## Supplementary File 4. Zonkey (Schubert et al. 2017) report for donkey specimen Ancient4. for "No genetic evidence yet for hinnies at Mazongshan (400-160 BCE), northwestern China": excl_ts.frq.strat (part 40 of 92)

```
   9   chr9_44536842     ZHar    G    T        0      0        2 
   9   chr9_44536842   Sample    G    T        0      0        2 
   9   chr9_44545879     AAsi    G    C        0      0        2 
   9   chr9_44545879     AKia    G    C        1      2        2 
   9   chr9_44545879     AOna    G    C      0.5      1        2 
   9   chr9_44545879     ASom    G    C        0      0        2 
   9   chr9_44545879     HCab    G    C        0      0        2 
   9   chr9_44545879     HPrz    G    C        0      0        2 
   9   chr9_44545879     ZBoe    G    C        0      0        2 
   9   chr9_44545879     ZGre    G    C        0      0        2 
   9   chr9_44545879     ZHar    G    C        0      0        2 
   9   chr9_44545879   Sample    G    C        0      0        2 
   9   chr9_44546136     AAsi    C    A        0      0        2 
   9   chr9_44546136     AKia    C    A        0      0        2 
   9   chr9_44546136     AOna    C    A        0      0        2 
   9   chr9_44546136     ASom    C    A        1      2        2 
   9   chr9_44546136     HCab    C    A        0      0        2 
   9   chr9_44546136     HPrz    C    A        0      0        2 
   9   chr9_44546136     ZBoe    C    A        0      0        2 
   9   chr9_44546136     ZGre    C    A        0      0        2 
   9   chr9_44546136     ZHar    C    A        0      0        2 
   9   chr9_44546136   Sample    C    A        0      0        2 
   9   chr9_44555061     AAsi    T    G        0      0        2 
   9   chr9_44555061     AKia    T    G        0      0        2 
   9   chr9_44555061     AOna    T    G        0      0        2 
   9   chr9_44555061     ASom    T    G        0      0        2 
   9   chr9_44555061     HCab    T    G        0      0        2 
   9   chr9_44555061     HPrz    T    G        0      0        2 
   9   chr9_44555061     ZBoe    T    G        0      0        2 
   9   chr9_44555061     ZGre    T    G        1      2        2 
   9   chr9_44555061     ZHar    T    G        0      0        2 
   9   chr9_44555061   Sample    T    G        0      0        2 
   9   chr9_44561273     AAsi    A    C        0      0        2 
   9   chr9_44561273     AKia    A    C        0      0        2 
   9   chr9_44561273     AOna    A    C        0      0        2 
   9   chr9_44561273     ASom    A    C        0      0        2 
   9   chr9_44561273     HCab    A    C        0      0        2 
   9   chr9_44561273     HPrz    A    C        0      0        2 
   9   chr9_44561273     ZBoe    A    C        1      2        2 
   9   chr9_44561273     ZGre    A    C        0      0        2 
   9   chr9_44561273     ZHar    A    C        0      0        2 
   9   chr9_44561273   Sample    A    C        0      0        2 
   9   chr9_44566606     AAsi    T    G        0      0        2 
   9   chr9_44566606     AKia    T    G        0      0        2 
   9   chr9_44566606     AOna    T    G        0      0        2 
   9   chr9_44566606     ASom    T    G        0      0        2 
   9   chr9_44566606     HCab    T    G      0.5      1        2 
   9   chr9_44566606     HPrz    T    G        0      0        2 
   9   chr9_44566606     ZBoe    T    G        0      0        2 
   9   chr9_44566606     ZGre    T    G        0      0        2 
   9   chr9_44566606     ZHar    T    G        0      0        2 
   9   chr9_44566606   Sample    T    G        0      0        2 
   9   chr9_44577615     AAsi    G    T        0      0        2 
   9   chr9_44577615     AKia    G    T        0      0        2 
   9   chr9_44577615     AOna    G    T        0      0        2 
   9   chr9_44577615     ASom    G    T        0      0        2 
   9   chr9_44577615     HCab    G    T        0      0        2 
   9   chr9_44577615     HPrz    G    T        0      0        2 
   9   chr9_44577615     ZBoe    G    T        0      0        2 
   9   chr9_44577615     ZGre    G    T        0      0        2 
   9   chr9_44577615     ZHar    G    T        1      2        2 
   9   chr9_44577615   Sample    G    T        0      0        2 
   9   chr9_44605482     AAsi    G    C        0      0        2 
   9   chr9_44605482     AKia    G    C        0      0        2 
   9   chr9_44605482     AOna    G    C        0      0        2 
   9   chr9_44605482     ASom    G    C        0      0        2 
   9   chr9_44605482     HCab    G    C        0      0        2 
   9   chr9_44605482     HPrz    G    C        0      0        2 
   9   chr9_44605482     ZBoe    G    C        0      0        2 
   9   chr9_44605482     ZGre    G    C        0      0        2 
   9   chr9_44605482     ZHar    G    C      0.5      1        2 
   9   chr9_44605482   Sample    G    C        0      0        2 
   9   chr9_44619458     AAsi    A    T        0      0        2 
   9   chr9_44619458     AKia    A    T        1      2        2 
   9   chr9_44619458     AOna    A    T      0.5      1        2 
   9   chr9_44619458     ASom    A    T        0      0        2 
   9   chr9_44619458     HCab    A    T        1      2        2 
   9   chr9_44619458     HPrz    A    T        1      2        2 
   9   chr9_44619458     ZBoe    A    T        0      0        2 
   9   chr9_44619458     ZGre    A    T        0      0        2 
   9   chr9_44619458     ZHar    A    T        0      0        2 
   9   chr9_44619458   Sample    A    T        0      0        2 
   9   chr9_44624785     AAsi    T    G      0.5      1        2 
   9   chr9_44624785     AKia    T    G        0      0        2 
   9   chr9_44624785     AOna    T    G        0      0        2 
   9   chr9_44624785     ASom    T    G        0      0        2 
   9   chr9_44624785     HCab    T    G        0      0        2 
   9   chr9_44624785     HPrz    T    G        0      0        2 
   9   chr9_44624785     ZBoe    T    G        0      0        2 
   9   chr9_44624785     ZGre    T    G        0      0        2 
   9   chr9_44624785     ZHar    T    G        0      0        2 
   9   chr9_44624785   Sample    T    G        0      0        2 
   9   chr9_44641474     AAsi    A    T        1      2        2 
   9   chr9_44641474     AKia    A    T        0      0        2 
   9   chr9_44641474     AOna    A    T        0      0        2 
   9   chr9_44641474     ASom    A    T        1      2        2 
   9   chr9_44641474     HCab    A    T        0      0        2 
   9   chr9_44641474     HPrz    A    T        0      0        2 
   9   chr9_44641474     ZBoe    A    T        0      0        2 
   9   chr9_44641474     ZGre    A    T        0      0        2 
   9   chr9_44641474     ZHar    A    T        0      0        2 
   9   chr9_44641474   Sample    A    T        1      2        2 
   9   chr9_44641888     AAsi    C    A        0      0        2 
   9   chr9_44641888     AKia    C    A        0      0        2 
   9   chr9_44641888     AOna    C    A        0      0        2 
   9   chr9_44641888     ASom    C    A        0      0        2 
   9   chr9_44641888     HCab    C    A        0      0        2 
   9   chr9_44641888     HPrz    C    A        0      0        2 
   9   chr9_44641888     ZBoe    C    A      0.5      1        2 
   9   chr9_44641888     ZGre    C    A        0      0        2 
   9   chr9_44641888     ZHar    C    A        0      0        2 
   9   chr9_44641888   Sample    C    A        0      0        2 
   9   chr9_44683639     AAsi    G    C        0      0        2 
   9   chr9_44683639     AKia    G    C        0      0        2 
   9   chr9_44683639     AOna    G    C        0      0        2 
   9   chr9_44683639     ASom    G    C        0      0        2 
   9   chr9_44683639     HCab    G    C        0      0        2 
   9   chr9_44683639     HPrz    G    C        0      0        2 
   9   chr9_44683639     ZBoe    G    C        0      0        2 
   9   chr9_44683639     ZGre    G    C        0      0        2 
   9   chr9_44683639     ZHar    G    C        1      2        2 
   9   chr9_44683639   Sample    G    C        0      0        2 
   9   chr9_44687407     AAsi    T    G        0      0        2 
   9   chr9_44687407     AKia    T    G        0      0        2 
   9   chr9_44687407     AOna    T    G        0      0        2 
   9   chr9_44687407     ASom    T    G        0      0        2 
   9   chr9_44687407     HCab    T    G        0      0        2 
   9   chr9_44687407     HPrz    T    G        0      0        2 
   9   chr9_44687407     ZBoe    T    G        0      0        2 
   9   chr9_44687407     ZGre    T    G        0      0        2 
   9   chr9_44687407     ZHar    T    G      0.5      1        2 
   9   chr9_44687407   Sample    T    G        0      0        2 
   9   chr9_44690053     AAsi    A    C        0      0        2 
   9   chr9_44690053     AKia    A    C        0      0        2 
   9   chr9_44690053     AOna    A    C        0      0        2 
   9   chr9_44690053     ASom    A    C        0      0        2 
   9   chr9_44690053     HCab    A    C        1      2        2 
   9   chr9_44690053     HPrz    A    C        1      2        2 
   9   chr9_44690053     ZBoe    A    C        0      0        2 
   9   chr9_44690053     ZGre    A    C        0      0        2 
   9   chr9_44690053     ZHar    A    C        0      0        2 
   9   chr9_44690053   Sample    A    C        0      0        2 
   9   chr9_44740728     AAsi    G    T        0      0        2 
   9   chr9_44740728     AKia    G    T        0      0        2 
   9   chr9_44740728     AOna    G    T        0      0        2 
   9   chr9_44740728     ASom    G    T        0      0        2 
   9   chr9_44740728     HCab    G    T        1      2        2 
   9   chr9_44740728     HPrz    G    T        1      2        2 
   9   chr9_44740728     ZBoe    G    T        0      0        2 
   9   chr9_44740728     ZGre    G    T        0      0        2 
   9   chr9_44740728     ZHar    G    T        0      0        2 
   9   chr9_44740728   Sample    G    T        0      0        2 
   9   chr9_44741298     AAsi    A    C        0      0        2 
   9   chr9_44741298     AKia    A    C        1      2        2 
   9   chr9_44741298     AOna    A    C      0.5      1        2 
   9   chr9_44741298     ASom    A    C        0      0        2 
   9   chr9_44741298     HCab    A    C        0      0        2 
   9   chr9_44741298     HPrz    A    C        0      0        2 
   9   chr9_44741298     ZBoe    A    C        0      0        2 
   9   chr9_44741298     ZGre    A    C        0      0        2 
   9   chr9_44741298     ZHar    A    C        0      0        2 
   9   chr9_44741298   Sample    A    C        0      0        2 
   9   chr9_44814654     AAsi    A    T        0      0        2 
   9   chr9_44814654     AKia    A    T        0      0        2 
   9   chr9_44814654     AOna    A    T        0      0        2 
   9   chr9_44814654     ASom    A    T        0      0        2 
   9   chr9_44814654     HCab    A    T        0      0        2 
   9   chr9_44814654     HPrz    A    T        0      0        2 
   9   chr9_44814654     ZBoe    A    T        0      0        2 
   9   chr9_44814654     ZGre    A    T        1      2        2 
   9   chr9_44814654     ZHar    A    T        0      0        2 
   9   chr9_44814654   Sample    A    T        0      0        2 
   9   chr9_44834362     AAsi    T    A        0      0        2 
   9   chr9_44834362     AKia    T    A        0      0        2 
   9   chr9_44834362     AOna    T    A        0      0        2 
   9   chr9_44834362     ASom    T    A        0      0        2 
   9   chr9_44834362     HCab    T    A        0      0        2 
   9   chr9_44834362     HPrz    T    A        0      0        2 
   9   chr9_44834362     ZBoe    T    A        0      0        2 
   9   chr9_44834362     ZGre    T    A        0      0        2 
   9   chr9_44834362     ZHar    T    A        1      2        2 
   9   chr9_44834362   Sample    T    A        0      0        2 
   9   chr9_44844987     AAsi    C    A        1      2        2 
   9   chr9_44844987     AKia    C    A        0      0        2 
   9   chr9_44844987     AOna    C    A        0      0        2 
   9   chr9_44844987     ASom    C    A        1      2        2 
   9   chr9_44844987     HCab    C    A        0      0        2 
   9   chr9_44844987     HPrz    C    A        0      0        2 
   9   chr9_44844987     ZBoe    C    A        0      0        2 
   9   chr9_44844987     ZGre    C    A        0      0        2 
   9   chr9_44844987     ZHar    C    A        0      0        2 
   9   chr9_44844987   Sample    C    A        1      2        2 
   9   chr9_44850224     AAsi    A    T        1      2        2 
   9   chr9_44850224     AKia    A    T        1      2        2 
   9   chr9_44850224     AOna    A    T      0.5      1        2 
   9   chr9_44850224     ASom    A    T        1      2        2 
   9   chr9_44850224     HCab    A    T        0      0        2 
   9   chr9_44850224     HPrz    A    T        0      0        2 
   9   chr9_44850224     ZBoe    A    T        0      0        2 
   9   chr9_44850224     ZGre    A    T        0      0        2 
   9   chr9_44850224     ZHar    A    T        0      0        2 
   9   chr9_44850224   Sample    A    T        1      2        2 
   9   chr9_44890098     AAsi    G    C        0      0        2 
   9   chr9_44890098     AKia    G    C        0      0        2 
   9   chr9_44890098     AOna    G    C        0      0        2 
   9   chr9_44890098     ASom    G    C        0      0        2 
   9   chr9_44890098     HCab    G    C        1      2        2 
   9   chr9_44890098     HPrz    G    C        1      2        2 
   9   chr9_44890098     ZBoe    G    C        0      0        2 
   9   chr9_44890098     ZGre    G    C        0      0        2 
   9   chr9_44890098     ZHar    G    C        0      0        2 
   9   chr9_44890098   Sample    G    C        0      0        2 
   9   chr9_44900968     AAsi    C    A        0      0        2 
   9   chr9_44900968     AKia    C    A        0      0        2 
   9   chr9_44900968     AOna    C    A        0      0        2 
   9   chr9_44900968     ASom    C    A        0      0        2 
   9   chr9_44900968     HCab    C    A        0      0        2 
   9   chr9_44900968     HPrz    C    A        0      0        2 
   9   chr9_44900968     ZBoe    C    A        0      0        2 
   9   chr9_44900968     ZGre    C    A        0      0        2 
   9   chr9_44900968     ZHar    C    A      0.5      1        2 
   9   chr9_44900968   Sample    C    A        0      0        2 
   9   chr9_44902124     AAsi    T    A        0      0        2 
   9   chr9_44902124     AKia    T    A        0      0        2 
   9   chr9_44902124     AOna    T    A        0      0        2 
   9   chr9_44902124     ASom    T    A        0      0        2 
   9   chr9_44902124     HCab    T    A        0      0        2 
   9   chr9_44902124     HPrz    T    A        0      0        2 
   9   chr9_44902124     ZBoe    T    A      0.5      1        2 
   9   chr9_44902124     ZGre    T    A        0      0        2 
   9   chr9_44902124     ZHar    T    A        0      0        2 
   9   chr9_44902124   Sample    T    A        0      0        2 
   9   chr9_44909539     AAsi    A    C        0      0        2 
   9   chr9_44909539     AKia    A    C        0      0        2 
   9   chr9_44909539     AOna    A    C      0.5      1        2 
   9   chr9_44909539     ASom    A    C        0      0        2 
   9   chr9_44909539     HCab    A    C        0      0        2 
   9   chr9_44909539     HPrz    A    C        0      0        2 
   9   chr9_44909539     ZBoe    A    C        0      0        2 
   9   chr9_44909539     ZGre    A    C        0      0        2 
   9   chr9_44909539     ZHar    A    C        0      0        2 
   9   chr9_44909539   Sample    A    C        0      0        2 
   9   chr9_44944529     AAsi    T    G        0      0        2 
   9   chr9_44944529     AKia    T    G        1      2        2 
   9   chr9_44944529     AOna    T    G        0      0        2 
   9   chr9_44944529     ASom    T    G        0      0        2 
   9   chr9_44944529     HCab    T    G        0      0        2 
   9   chr9_44944529     HPrz    T    G        0      0        2 
   9   chr9_44944529     ZBoe    T    G        0      0        2 
   9   chr9_44944529     ZGre    T    G        0      0        2 
   9   chr9_44944529     ZHar    T    G        0      0        2 
   9   chr9_44944529   Sample    T    G        0      0        2 
   9   chr9_44959471     AAsi    T    G        0      0        2 
   9   chr9_44959471     AKia    T    G        0      0        2 
   9   chr9_44959471     AOna    T    G        0      0        2 
   9   chr9_44959471     ASom    T    G        0      0        2 
   9   chr9_44959471     HCab    T    G        1      2        2 
   9   chr9_44959471     HPrz    T    G        1      2        2 
   9   chr9_44959471     ZBoe    T    G        0      0        2 
   9   chr9_44959471     ZGre    T    G        0      0        2 
   9   chr9_44959471     ZHar    T    G        0      0        2 
   9   chr9_44959471   Sample    T    G        0      0        2 
   9   chr9_44961071     AAsi    T    A        0      0        2 
   9   chr9_44961071     AKia    T    A        0      0        2 
   9   chr9_44961071     AOna    T    A        0      0        2 
   9   chr9_44961071     ASom    T    A        0      0        2 
   9   chr9_44961071     HCab    T    A      0.5      1        2 
   9   chr9_44961071     HPrz    T    A        0      0        2 
   9   chr9_44961071     ZBoe    T    A        0      0        2 
   9   chr9_44961071     ZGre    T    A        0      0        2 
   9   chr9_44961071     ZHar    T    A        0      0        2 
   9   chr9_44961071   Sample    T    A        0      0        2 
   9   chr9_44962031     AAsi    A    C        0      0        2 
   9   chr9_44962031     AKia    A    C        1      2        2 
   9   chr9_44962031     AOna    A    C        1      2        2 
   9   chr9_44962031     ASom    A    C        0      0        2 
   9   chr9_44962031     HCab    A    C        0      0        2 
   9   chr9_44962031     HPrz    A    C        0      0        2 
   9   chr9_44962031     ZBoe    A    C        0      0        2 
   9   chr9_44962031     ZGre    A    C        0      0        2 
   9   chr9_44962031     ZHar    A    C        0      0        2 
   9   chr9_44962031   Sample    A    C        0      0        2 
   9   chr9_44968047     AAsi    A    T        0      0        2 
   9   chr9_44968047     AKia    A    T        0      0        2 
   9   chr9_44968047     AOna    A    T        0      0        2 
   9   chr9_44968047     ASom    A    T        1      2        2 
   9   chr9_44968047     HCab    A    T        0      0        2 
   9   chr9_44968047     HPrz    A    T        0      0        2 
   9   chr9_44968047     ZBoe    A    T        0      0        2 
   9   chr9_44968047     ZGre    A    T        0      0        2 
   9   chr9_44968047     ZHar    A    T        0      0        2 
   9   chr9_44968047   Sample    A    T        0      0        2 
   9   chr9_44990340     AAsi    G    T        0      0        2 
   9   chr9_44990340     AKia    G    T        0      0        2 
   9   chr9_44990340     AOna    G    T        0      0        2 
   9   chr9_44990340     ASom    G    T        0      0        2 
   9   chr9_44990340     HCab    G    T        0      0        2 
   9   chr9_44990340     HPrz    G    T        0      0        2 
   9   chr9_44990340     ZBoe    G    T        0      0        2 
   9   chr9_44990340     ZGre    G    T      0.5      1        2 
   9   chr9_44990340     ZHar    G    T        0      0        2 
   9   chr9_44990340   Sample    G    T        0      0        2 
   9   chr9_45019302     AAsi    T    G        0      0        2 
   9   chr9_45019302     AKia    T    G        0      0        2 
   9   chr9_45019302     AOna    T    G        0      0        2 
   9   chr9_45019302     ASom    T    G      0.5      1        2 
   9   chr9_45019302     HCab    T    G        0      0        2 
   9   chr9_45019302     HPrz    T    G        0      0        2 
   9   chr9_45019302     ZBoe    T    G        0      0        2 
   9   chr9_45019302     ZGre    T    G        0      0        2 
   9   chr9_45019302     ZHar    T    G        0      0        2 
   9   chr9_45019302   Sample    T    G        0      0        2 
   9   chr9_45038240     AAsi    G    T        0      0        2 
   9   chr9_45038240     AKia    G    T        0      0        2 
   9   chr9_45038240     AOna    G    T        0      0        2 
   9   chr9_45038240     ASom    G    T        0      0        2 
   9   chr9_45038240     HCab    G    T        1      2        2 
   9   chr9_45038240     HPrz    G    T        1      2        2 
   9   chr9_45038240     ZBoe    G    T        0      0        2 
   9   chr9_45038240     ZGre    G    T        0      0        2 
   9   chr9_45038240     ZHar    G    T        0      0        2 
   9   chr9_45038240   Sample    G    T        0      0        2 
   9   chr9_45111073     AAsi    C    G        0      0        2 
   9   chr9_45111073     AKia    C    G        0      0        2 
   9   chr9_45111073     AOna    C    G        0      0        2 
   9   chr9_45111073     ASom    C    G      0.5      1        2 
   9   chr9_45111073     HCab    C    G        0      0        2 
   9   chr9_45111073     HPrz    C    G        0      0        2 
   9   chr9_45111073     ZBoe    C    G        0      0        2 
   9   chr9_45111073     ZGre    C    G        0      0        2 
   9   chr9_45111073     ZHar    C    G        0      0        2 
   9   chr9_45111073   Sample    C    G        0      0        2 
   9   chr9_45197790     AAsi    G    C        0      0        2 
   9   chr9_45197790     AKia    G    C        0      0        2 
   9   chr9_45197790     AOna    G    C        0      0        2 
   9   chr9_45197790     ASom    G    C        0      0        2 
   9   chr9_45197790     HCab    G    C      0.5      1        2 
   9   chr9_45197790     HPrz    G    C        0      0        2 
   9   chr9_45197790     ZBoe    G    C        0      0        2 
   9   chr9_45197790     ZGre    G    C        0      0        2 
   9   chr9_45197790     ZHar    G    C        0      0        2 
   9   chr9_45197790   Sample    G    C        0      0        2 
   9   chr9_45243054     AAsi    G    C        0      0        2 
   9   chr9_45243054     AKia    G    C        0      0        2 
   9   chr9_45243054     AOna    G    C        0      0        2 
   9   chr9_45243054     ASom    G    C        0      0        2 
   9   chr9_45243054     HCab    G    C        0      0        2 
   9   chr9_45243054     HPrz    G    C        0      0        2 
   9   chr9_45243054     ZBoe    G    C        0      0        2 
   9   chr9_45243054     ZGre    G    C        0      0        2 
   9   chr9_45243054     ZHar    G    C      0.5      1        2 
   9   chr9_45243054   Sample    G    C        0      0        2 
   9   chr9_45248965     AAsi    C    A      0.5      1        2 
   9   chr9_45248965     AKia    C    A        0      0        2 
   9   chr9_45248965     AOna    C    A        0      0        2 
   9   chr9_45248965     ASom    C    A        0      0        2 
   9   chr9_45248965     HCab    C    A        0      0        2 
   9   chr9_45248965     HPrz    C    A        0      0        2 
   9   chr9_45248965     ZBoe    C    A        0      0        2 
   9   chr9_45248965     ZGre    C    A        0      0        2 
   9   chr9_45248965     ZHar    C    A        0      0        2 
   9   chr9_45248965   Sample    C    A        0      0        2 
   9   chr9_45312443     AAsi    A    C        0      0        2 
   9   chr9_45312443     AKia    A    C        0      0        2 
   9   chr9_45312443     AOna    A    C        0      0        2 
   9   chr9_45312443     ASom    A    C        0      0        2 
   9   chr9_45312443     HCab    A    C        0      0        2 
   9   chr9_45312443     HPrz    A    C        0      0        2 
   9   chr9_45312443     ZBoe    A    C        0      0        2 
   9   chr9_45312443     ZGre    A    C      0.5      1        2 
   9   chr9_45312443     ZHar    A    C        0      0        2 
   9   chr9_45312443   Sample    A    C        0      0        2 
   9   chr9_45370594     AAsi    G    T        0      0        2 
   9   chr9_45370594     AKia    G    T        0      0        2 
   9   chr9_45370594     AOna    G    T        0      0        2 
   9   chr9_45370594     ASom    G    T        0      0        2 
   9   chr9_45370594     HCab    G    T        0      0        2 
   9   chr9_45370594     HPrz    G    T        0      0        2 
   9   chr9_45370594     ZBoe    G    T        0      0        2 
   9   chr9_45370594     ZGre    G    T        0      0        2 
   9   chr9_45370594     ZHar    G    T      0.5      1        2 
   9   chr9_45370594   Sample    G    T        0      0        2 
   9   chr9_45504826     AAsi    C    A        0      0        2 
   9   chr9_45504826     AKia    C    A        1      2        2 
   9   chr9_45504826     AOna    C    A      0.5      1        2 
   9   chr9_45504826     ASom    C    A        0      0        2 
   9   chr9_45504826     HCab    C    A        0      0        2 
   9   chr9_45504826     HPrz    C    A        0      0        2 
   9   chr9_45504826     ZBoe    C    A        0      0        2 
   9   chr9_45504826     ZGre    C    A        0      0        2 
   9   chr9_45504826     ZHar    C    A        0      0        2 
   9   chr9_45504826   Sample    C    A        0      0        2 
   9   chr9_45507688     AAsi    T    A        0      0        2 
   9   chr9_45507688     AKia    T    A        0      0        2 
   9   chr9_45507688     AOna    T    A        0      0        2 
   9   chr9_45507688     ASom    T    A        0      0        2 
   9   chr9_45507688     HCab    T    A        1      2        2 
   9   chr9_45507688     HPrz    T    A        1      2        2 
   9   chr9_45507688     ZBoe    T    A        0      0        2 
   9   chr9_45507688     ZGre    T    A        0      0        2 
   9   chr9_45507688     ZHar    T    A        0      0        2 
   9   chr9_45507688   Sample    T    A        0      0        2 
   9   chr9_45524120     AAsi    T    G        0      0        2 
   9   chr9_45524120     AKia    T    G        0      0        2 
   9   chr9_45524120     AOna    T    G        0      0        2 
   9   chr9_45524120     ASom    T    G        0      0        2 
   9   chr9_45524120     HCab    T    G        0      0        2 
   9   chr9_45524120     HPrz    T    G      0.5      1        2 
   9   chr9_45524120     ZBoe    T    G        0      0        2 
   9   chr9_45524120     ZGre    T    G        0      0        2 
   9   chr9_45524120     ZHar    T    G        0      0        2 
   9   chr9_45524120   Sample    T    G        0      0        2 
   9   chr9_45538157     AAsi    C    A        0      0        2 
   9   chr9_45538157     AKia    C    A        0      0        2 
   9   chr9_45538157     AOna    C    A        0      0        2 
   9   chr9_45538157     ASom    C    A        0      0        2 
   9   chr9_45538157     HCab    C    A        0      0        2 
   9   chr9_45538157     HPrz    C    A        0      0        2 
   9   chr9_45538157     ZBoe    C    A        0      0        2 
   9   chr9_45538157     ZGre    C    A        0      0        2 
   9   chr9_45538157     ZHar    C    A        1      2        2 
   9   chr9_45538157   Sample    C    A        0      0        2 
   9   chr9_45543407     AAsi    A    C        1      2        2 
   9   chr9_45543407     AKia    A    C        1      2        2 
   9   chr9_45543407     AOna    A    C        0      0        2 
   9   chr9_45543407     ASom    A    C        1      2        2 
   9   chr9_45543407     HCab    A    C        0      0        2 
   9   chr9_45543407     HPrz    A    C        0      0        2 
   9   chr9_45543407     ZBoe    A    C        0      0        2 
   9   chr9_45543407     ZGre    A    C        0      0        2 
   9   chr9_45543407     ZHar    A    C        0      0        2 
   9   chr9_45543407   Sample    A    C        1      2        2 
   9   chr9_45549926     AAsi    T    A        0      0        2 
   9   chr9_45549926     AKia    T    A        0      0        2 
   9   chr9_45549926     AOna    T    A        0      0        2 
   9   chr9_45549926     ASom    T    A        0      0        2 
   9   chr9_45549926     HCab    T    A        1      2        2 
   9   chr9_45549926     HPrz    T    A        1      2        2 
   9   chr9_45549926     ZBoe    T    A        0      0        2 
   9   chr9_45549926     ZGre    T    A        0      0        2 
   9   chr9_45549926     ZHar    T    A        0      0        2 
   9   chr9_45549926   Sample    T    A        0      0        2 
   9   chr9_45563462     AAsi    C    A        1      2        2 
   9   chr9_45563462     AKia    C    A        1      2        2 
   9   chr9_45563462     AOna    C    A      0.5      1        2 
   9   chr9_45563462     ASom    C    A        1      2        2 
   9   chr9_45563462     HCab    C    A        0      0        2 
   9   chr9_45563462     HPrz    C    A        0      0        2 
   9   chr9_45563462     ZBoe    C    A        0      0        2 
   9   chr9_45563462     ZGre    C    A        0      0        2 
   9   chr9_45563462     ZHar    C    A        0      0        2 
   9   chr9_45563462   Sample    C    A        1      2        2 
   9   chr9_45606478     AAsi    A    T        0      0        2 
   9   chr9_45606478     AKia    A    T        0      0        2 
   9   chr9_45606478     AOna    A    T        0      0        2 
   9   chr9_45606478     ASom    A    T        0      0        2 
   9   chr9_45606478     HCab    A    T        1      2        2 
   9   chr9_45606478     HPrz    A    T        1      2        2 
   9   chr9_45606478     ZBoe    A    T        0      0        2 
   9   chr9_45606478     ZGre    A    T        0      0        2 
   9   chr9_45606478     ZHar    A    T        0      0        2 
   9   chr9_45606478   Sample    A    T        0      0        2 
   9   chr9_45606658     AAsi    T    G        0      0        2 
   9   chr9_45606658     AKia    T    G        0      0        2 
   9   chr9_45606658     AOna    T    G        0      0        2 
   9   chr9_45606658     ASom    T    G        0      0        2 
   9   chr9_45606658     HCab    T    G        0      0        2 
   9   chr9_45606658     HPrz    T    G        0      0        2 
   9   chr9_45606658     ZBoe    T    G        0      0        2 
   9   chr9_45606658     ZGre    T    G        0      0        2 
   9   chr9_45606658     ZHar    T    G      0.5      1        2 
   9   chr9_45606658   Sample    T    G        0      0        2 
   9   chr9_45654071     AAsi    G    T        0      0        2 
   9   chr9_45654071     AKia    G    T        0      0        2 
   9   chr9_45654071     AOna    G    T        0      0        2 
   9   chr9_45654071     ASom    G    T        0      0        2 
   9   chr9_45654071     HCab    G    T        0      0        2 
   9   chr9_45654071     HPrz    G    T        0      0        2 
   9   chr9_45654071     ZBoe    G    T        0      0        2 
   9   chr9_45654071     ZGre    G    T        0      0        2 
   9   chr9_45654071     ZHar    G    T      0.5      1        2 
   9   chr9_45654071   Sample    G    T        0      0        2 
   9   chr9_45675051     AAsi    C    A      0.5      1        2 
   9   chr9_45675051     AKia    C    A        0      0        2 
   9   chr9_45675051     AOna    C    A        0      0        2 
   9   chr9_45675051     ASom    C    A        1      2        2 
   9   chr9_45675051     HCab    C    A        0      0        2 
   9   chr9_45675051     HPrz    C    A        0      0        2 
   9   chr9_45675051     ZBoe    C    A        0      0        2 
   9   chr9_45675051     ZGre    C    A        0      0        2 
   9   chr9_45675051     ZHar    C    A        0      0        2 
   9   chr9_45675051   Sample    C    A        1      2        2 
   9   chr9_45701920     AAsi    C    A        0      0        2 
   9   chr9_45701920     AKia    C    A        1      2        2 
   9   chr9_45701920     AOna    C    A      0.5      1        2 
   9   chr9_45701920     ASom    C    A        0      0        2 
   9   chr9_45701920     HCab    C    A        0      0        2 
   9   chr9_45701920     HPrz    C    A        0      0        2 
   9   chr9_45701920     ZBoe    C    A        0      0        2 
   9   chr9_45701920     ZGre    C    A        0      0        2 
   9   chr9_45701920     ZHar    C    A        0      0        2 
   9   chr9_45701920   Sample    C    A        0      0        2 
   9   chr9_45722107     AAsi    C    A        0      0        2 
   9   chr9_45722107     AKia    C    A        0      0        2 
   9   chr9_45722107     AOna    C    A        0      0        2 
   9   chr9_45722107     ASom    C    A        0      0        2 
   9   chr9_45722107     HCab    C    A        0      0        2 
   9   chr9_45722107     HPrz    C    A        0      0        2 
   9   chr9_45722107     ZBoe    C    A      0.5      1        2 
   9   chr9_45722107     ZGre    C    A        0      0        2 
   9   chr9_45722107     ZHar    C    A        0      0        2 
   9   chr9_45722107   Sample    C    A        0      0        2 
   9   chr9_45730448     AAsi    T    G        0      0        2 
   9   chr9_45730448     AKia    T    G        0      0        2 
   9   chr9_45730448     AOna    T    G        0      0        2 
   9   chr9_45730448     ASom    T    G        0      0        2 
   9   chr9_45730448     HCab    T    G        0      0        2 
   9   chr9_45730448     HPrz    T    G      0.5      1        2 
   9   chr9_45730448     ZBoe    T    G        0      0        2 
   9   chr9_45730448     ZGre    T    G        0      0        2 
   9   chr9_45730448     ZHar    T    G        0      0        2 
   9   chr9_45730448   Sample    T    G        0      0        2 
   9   chr9_45748040     AAsi    A    C        0      0        2 
   9   chr9_45748040     AKia    A    C        0      0        2 
   9   chr9_45748040     AOna    A    C        0      0        2 
   9   chr9_45748040     ASom    A    C        0      0        2 
   9   chr9_45748040     HCab    A    C        0      0        2 
   9   chr9_45748040     HPrz    A    C      0.5      1        2 
   9   chr9_45748040     ZBoe    A    C        0      0        2 
   9   chr9_45748040     ZGre    A    C        0      0        2 
   9   chr9_45748040     ZHar    A    C        0      0        2 
   9   chr9_45748040   Sample    A    C        0      0        2 
   9   chr9_45766715     AAsi    G    C        0      0        2 
   9   chr9_45766715     AKia    G    C        0      0        2 
   9   chr9_45766715     AOna    G    C        0      0        2 
   9   chr9_45766715     ASom    G    C        0      0        2 
   9   chr9_45766715     HCab    G    C      0.5      1        2 
   9   chr9_45766715     HPrz    G    C        0      0        2 
   9   chr9_45766715     ZBoe    G    C        0      0        2 
   9   chr9_45766715     ZGre    G    C        0      0        2 
   9   chr9_45766715     ZHar    G    C        0      0        2 
   9   chr9_45766715   Sample    G    C        0      0        2 
   9   chr9_45768209     AAsi    G    T        0      0        2 
   9   chr9_45768209     AKia    G    T        0      0        2 
   9   chr9_45768209     AOna    G    T        0      0        2 
   9   chr9_45768209     ASom    G    T        0      0        2 
   9   chr9_45768209     HCab    G    T        1      2        2 
   9   chr9_45768209     HPrz    G    T        1      2        2 
   9   chr9_45768209     ZBoe    G    T        0      0        2 
   9   chr9_45768209     ZGre    G    T        0      0        2 
   9   chr9_45768209     ZHar    G    T        0      0        2 
   9   chr9_45768209   Sample    G    T        0      0        2 
   9   chr9_45783907     AAsi    C    A        0      0        2 
   9   chr9_45783907     AKia    C    A        0      0        2 
   9   chr9_45783907     AOna    C    A        0      0        2 
   9   chr9_45783907     ASom    C    A        1      2        2 
   9   chr9_45783907     HCab    C    A        0      0        2 
   9   chr9_45783907     HPrz    C    A        0      0        2 
   9   chr9_45783907     ZBoe    C    A        0      0        2 
   9   chr9_45783907     ZGre    C    A        0      0        2 
   9   chr9_45783907     ZHar    C    A        0      0        2 
   9   chr9_45783907   Sample    C    A        0      0        2 
   9   chr9_45800767     AAsi    G    T        0      0        2 
   9   chr9_45800767     AKia    G    T        0      0        2 
   9   chr9_45800767     AOna    G    T      0.5      1        2 
   9   chr9_45800767     ASom    G    T        0      0        2 
   9   chr9_45800767     HCab    G    T        0      0        2 
   9   chr9_45800767     HPrz    G    T        0      0        2 
   9   chr9_45800767     ZBoe    G    T        0      0        2 
   9   chr9_45800767     ZGre    G    T        0      0        2 
   9   chr9_45800767     ZHar    G    T        0      0        2 
   9   chr9_45800767   Sample    G    T        0      0        2 
   9   chr9_45840959     AAsi    A    C      0.5      1        2 
   9   chr9_45840959     AKia    A    C        0      0        2 
   9   chr9_45840959     AOna    A    C        0      0        2 
   9   chr9_45840959     ASom    A    C        0      0        2 
   9   chr9_45840959     HCab    A    C        0      0        2 
   9   chr9_45840959     HPrz    A    C        0      0        2 
   9   chr9_45840959     ZBoe    A    C        0      0        2 
   9   chr9_45840959     ZGre    A    C        0      0        2 
   9   chr9_45840959     ZHar    A    C        0      0        2 
   9   chr9_45840959   Sample    A    C        0      0        2 
   9   chr9_45843826     AAsi    A    C        0      0        2 
   9   chr9_45843826     AKia    A    C        0      0        2 
   9   chr9_45843826     AOna    A    C      0.5      1        2 
   9   chr9_45843826     ASom    A    C        0      0        2 
   9   chr9_45843826     HCab    A    C        0      0        2 
   9   chr9_45843826     HPrz    A    C        0      0        2 
   9   chr9_45843826     ZBoe    A    C        0      0        2 
   9   chr9_45843826     ZGre    A    C        0      0        2 
   9   chr9_45843826     ZHar    A    C        0      0        2 
   9   chr9_45843826   Sample    A    C        0      0        2 
   9   chr9_45941206     AAsi    C    G        0      0        2 
   9   chr9_45941206     AKia    C    G        0      0        2 
   9   chr9_45941206     AOna    C    G        0      0        2 
   9   chr9_45941206     ASom    C    G        0      0        2 
   9   chr9_45941206     HCab    C    G        0      0        2 
   9   chr9_45941206     HPrz    C    G        0      0        2 
   9   chr9_45941206     ZBoe    C    G        1      2        2 
   9   chr9_45941206     ZGre    C    G        0      0        2 
   9   chr9_45941206     ZHar    C    G        0      0        2 
   9   chr9_45941206   Sample    C    G        0      0        2 
   9   chr9_45967906     AAsi    C    A        0      0        2 
   9   chr9_45967906     AKia    C    A        0      0        2 
   9   chr9_45967906     AOna    C    A        0      0        2 
   9   chr9_45967906     ASom    C    A        0      0        2 
   9   chr9_45967906     HCab    C    A        1      2        2 
   9   chr9_45967906     HPrz    C    A        1      2        2 
   9   chr9_45967906     ZBoe    C    A        0      0        2 
   9   chr9_45967906     ZGre    C    A        0      0        2 
   9   chr9_45967906     ZHar    C    A        0      0        2 
   9   chr9_45967906   Sample    C    A        0      0        2 
   9   chr9_46007979     AAsi    G    T        0      0        2 
   9   chr9_46007979     AKia    G    T        0      0        2 
   9   chr9_46007979     AOna    G    T      0.5      1        2 
   9   chr9_46007979     ASom    G    T        0      0        2 
   9   chr9_46007979     HCab    G    T        0      0        2 
   9   chr9_46007979     HPrz    G    T        0      0        2 
   9   chr9_46007979     ZBoe    G    T        0      0        2 
   9   chr9_46007979     ZGre    G    T        0      0        2 
   9   chr9_46007979     ZHar    G    T        0      0        2 
   9   chr9_46007979   Sample    G    T        0      0        2 
   9   chr9_46010120     AAsi    C    G        1      2        2 
   9   chr9_46010120     AKia    C    G        0      0        2 
   9   chr9_46010120     AOna    C    G        0      0        2 
   9   chr9_46010120     ASom    C    G        1      2        2 
   9   chr9_46010120     HCab    C    G      0.5      1        2 
   9   chr9_46010120     HPrz    C    G        0      0        2 
   9   chr9_46010120     ZBoe    C    G        0      0        2 
   9   chr9_46010120     ZGre    C    G        0      0        2 
   9   chr9_46010120     ZHar    C    G        0      0        2 
   9   chr9_46010120   Sample    C    G        1      2        2 
   9   chr9_46027842     AAsi    C    G        0      0        2 
   9   chr9_46027842     AKia    C    G        0      0        2 
   9   chr9_46027842     AOna    C    G        0      0        2 
   9   chr9_46027842     ASom    C    G        0      0        2 
   9   chr9_46027842     HCab    C    G        1      2        2 
   9   chr9_46027842     HPrz    C    G        1      2        2 
   9   chr9_46027842     ZBoe    C    G        0      0        2 
   9   chr9_46027842     ZGre    C    G        0      0        2 
   9   chr9_46027842     ZHar    C    G        0      0        2 
   9   chr9_46027842   Sample    C    G        0      0        2 
   9   chr9_46039443     AAsi    C    G        0      0        2 
   9   chr9_46039443     AKia    C    G      0.5      1        2 
   9   chr9_46039443     AOna    C    G      0.5      1        2 
   9   chr9_46039443     ASom    C    G        0      0        2 
   9   chr9_46039443     HCab    C    G        0      0        2 
   9   chr9_46039443     HPrz    C    G        0      0        2 
   9   chr9_46039443     ZBoe    C    G        0      0        2 
   9   chr9_46039443     ZGre    C    G        0      0        2 
   9   chr9_46039443     ZHar    C    G        0      0        2 
   9   chr9_46039443   Sample    C    G        0      0        2 
   9   chr9_46051111     AAsi    G    C        0      0        2 
   9   chr9_46051111     AKia    G    C        0      0        2 
   9   chr9_46051111     AOna    G    C        0      0        2 
   9   chr9_46051111     ASom    G    C        0      0        2 
   9   chr9_46051111     HCab    G    C        1      2        2 
   9   chr9_46051111     HPrz    G    C        1      2        2 
   9   chr9_46051111     ZBoe    G    C        0      0        2 
   9   chr9_46051111     ZGre    G    C        0      0        2 
   9   chr9_46051111     ZHar    G    C        0      0        2 
   9   chr9_46051111   Sample    G    C        0      0        2 
   9   chr9_46063860     AAsi    A    C        0      0        2 
   9   chr9_46063860     AKia    A    C        0      0        2 
   9   chr9_46063860     AOna    A    C        0      0        2 
   9   chr9_46063860     ASom    A    C        0      0        2 
   9   chr9_46063860     HCab    A    C        1      2        2 
   9   chr9_46063860     HPrz    A    C        1      2        2 
   9   chr9_46063860     ZBoe    A    C        0      0        2 
   9   chr9_46063860     ZGre    A    C        0      0        2 
   9   chr9_46063860     ZHar    A    C        0      0        2 
   9   chr9_46063860   Sample    A    C        0      0        2 
   9   chr9_46111454     AAsi    C    A        0      0        2 
   9   chr9_46111454     AKia    C    A        0      0        2 
   9   chr9_46111454     AOna    C    A        0      0        2 
   9   chr9_46111454     ASom    C    A        0      0        2 
   9   chr9_46111454     HCab    C    A        0      0        2 
   9   chr9_46111454     HPrz    C    A        0      0        2 
   9   chr9_46111454     ZBoe    C    A      0.5      1        2 
   9   chr9_46111454     ZGre    C    A        0      0        2 
   9   chr9_46111454     ZHar    C    A        0      0        2 
   9   chr9_46111454   Sample    C    A        0      0        2 
   9   chr9_46128369     AAsi    C    G        0      0        2 
   9   chr9_46128369     AKia    C    G        0      0        2 
   9   chr9_46128369     AOna    C    G        0      0        2 
   9   chr9_46128369     ASom    C    G        0      0        2 
   9   chr9_46128369     HCab    C    G        0      0        2 
   9   chr9_46128369     HPrz    C    G        0      0        2 
   9   chr9_46128369     ZBoe    C    G      0.5      1        2 
   9   chr9_46128369     ZGre    C    G        0      0        2 
   9   chr9_46128369     ZHar    C    G        0      0        2 
   9   chr9_46128369   Sample    C    G        0      0        2 
   9   chr9_46179369     AAsi    G    C        1      2        2 
   9   chr9_46179369     AKia    G    C        0      0        2 
   9   chr9_46179369     AOna    G    C        0      0        2 
   9   chr9_46179369     ASom    G    C        1      2        2 
   9   chr9_46179369     HCab    G    C        1      2        2 
   9   chr9_46179369     HPrz    G    C        1      2        2 
   9   chr9_46179369     ZBoe    G    C        0      0        2 
   9   chr9_46179369     ZGre    G    C        0      0        2 
   9   chr9_46179369     ZHar    G    C        0      0        2 
   9   chr9_46179369   Sample    G    C        1      2        2 
   9   chr9_46204344     AAsi    G    T        0      0        2 
   9   chr9_46204344     AKia    G    T        0      0        2 
   9   chr9_46204344     AOna    G    T        0      0        2 
   9   chr9_46204344     ASom    G    T        0      0        2 
   9   chr9_46204344     HCab    G    T        0      0        2 
   9   chr9_46204344     HPrz    G    T        0      0        2 
   9   chr9_46204344     ZBoe    G    T      0.5      1        2 
   9   chr9_46204344     ZGre    G    T        0      0        2 
   9   chr9_46204344     ZHar    G    T        0      0        2 
   9   chr9_46204344   Sample    G    T        0      0        2 
   9   chr9_46209556     AAsi    A    C        0      0        2 
   9   chr9_46209556     AKia    A    C        0      0        2 
   9   chr9_46209556     AOna    A    C        0      0        2 
   9   chr9_46209556     ASom    A    C        0      0        2 
   9   chr9_46209556     HCab    A    C        0      0        2 
   9   chr9_46209556     HPrz    A    C        0      0        2 
   9   chr9_46209556     ZBoe    A    C      0.5      1        2 
   9   chr9_46209556     ZGre    A    C        0      0        2 
   9   chr9_46209556     ZHar    A    C        0      0        2 
   9   chr9_46209556   Sample    A    C        0      0        2 
   9   chr9_46211846     AAsi    G    T        0      0        2 
   9   chr9_46211846     AKia    G    T        0      0        2 
   9   chr9_46211846     AOna    G    T        0      0        2 
   9   chr9_46211846     ASom    G    T        0      0        2 
   9   chr9_46211846     HCab    G    T        0      0        2 
   9   chr9_46211846     HPrz    G    T        0      0        2 
   9   chr9_46211846     ZBoe    G    T        0      0        2 
   9   chr9_46211846     ZGre    G    T        0      0        2 
   9   chr9_46211846     ZHar    G    T      0.5      1        2 
   9   chr9_46211846   Sample    G    T        0      0        2 
   9   chr9_46221251     AAsi    C    G        0      0        2 
   9   chr9_46221251     AKia    C    G        0      0        2 
   9   chr9_46221251     AOna    C    G        0      0        2 
   9   chr9_46221251     ASom    C    G        0      0        2 
   9   chr9_46221251     HCab    C    G        1      2        2 
   9   chr9_46221251     HPrz    C    G        1      2        2 
   9   chr9_46221251     ZBoe    C    G        0      0        2 
   9   chr9_46221251     ZGre    C    G        0      0        2 
   9   chr9_46221251     ZHar    C    G        0      0        2 
   9   chr9_46221251   Sample    C    G        0      0        2 
   9   chr9_46239815     AAsi    T    G        0      0        2 
   9   chr9_46239815     AKia    T    G        0      0        2 
   9   chr9_46239815     AOna    T    G        0      0        2 
   9   chr9_46239815     ASom    T    G        0      0        2 
   9   chr9_46239815     HCab    T    G        1      2        2 
   9   chr9_46239815     HPrz    T    G        1      2        2 
   9   chr9_46239815     ZBoe    T    G        0      0        2 
   9   chr9_46239815     ZGre    T    G        0      0        2 
   9   chr9_46239815     ZHar    T    G        0      0        2 
   9   chr9_46239815   Sample    T    G        0      0        2 
   9   chr9_46249730     AAsi    A    T        0      0        2 
   9   chr9_46249730     AKia    A    T      0.5      1        2 
   9   chr9_46249730     AOna    A    T        0      0        2 
   9   chr9_46249730     ASom    A    T        0      0        2 
   9   chr9_46249730     HCab    A    T        0      0        2 
   9   chr9_46249730     HPrz    A    T        0      0        2 
   9   chr9_46249730     ZBoe    A    T        0      0        2 
   9   chr9_46249730     ZGre    A    T        0      0        2 
   9   chr9_46249730     ZHar    A    T        0      0        2 
   9   chr9_46249730   Sample    A    T        0      0        2 
   9   chr9_46253169     AAsi    G    C        0      0        2 
   9   chr9_46253169     AKia    G    C        0      0        2 
   9   chr9_46253169     AOna    G    C        0      0        2 
   9   chr9_46253169     ASom    G    C        0      0        2 
   9   chr9_46253169     HCab    G    C        0      0        2 
   9   chr9_46253169     HPrz    G    C        0      0        2 
   9   chr9_46253169     ZBoe    G    C      0.5      1        2 
   9   chr9_46253169     ZGre    G    C        0      0        2 
   9   chr9_46253169     ZHar    G    C        0      0        2 
   9   chr9_46253169   Sample    G    C        0      0        2 
   9   chr9_46271208     AAsi    G    T        0      0        2 
   9   chr9_46271208     AKia    G    T        0      0        2 
   9   chr9_46271208     AOna    G    T        0      0        2 
   9   chr9_46271208     ASom    G    T        0      0        2 
   9   chr9_46271208     HCab    G    T        0      0        2 
   9   chr9_46271208     HPrz    G    T        0      0        2 
   9   chr9_46271208     ZBoe    G    T        0      0        2 
   9   chr9_46271208     ZGre    G    T        1      2        2 
   9   chr9_46271208     ZHar    G    T        0      0        2 
   9   chr9_46271208   Sample    G    T        0      0        2 
   9   chr9_46311831     AAsi    T    G        0      0        2 
   9   chr9_46311831     AKia    T    G        0      0        2 
   9   chr9_46311831     AOna    T    G        0      0        2 
   9   chr9_46311831     ASom    T    G        0      0        2 
   9   chr9_46311831     HCab    T    G        0      0        2 
   9   chr9_46311831     HPrz    T    G        0      0        2 
   9   chr9_46311831     ZBoe    T    G      0.5      1        2 
   9   chr9_46311831     ZGre    T    G        0      0        2 
   9   chr9_46311831     ZHar    T    G        0      0        2 
   9   chr9_46311831   Sample    T    G        0      0        2 
   9   chr9_46316715     AAsi    G    C        0      0        2 
   9   chr9_46316715     AKia    G    C        0      0        2 
   9   chr9_46316715     AOna    G    C      0.5      1        2 
   9   chr9_46316715     ASom    G    C        0      0        2 
   9   chr9_46316715     HCab    G    C        0      0        2 
   9   chr9_46316715     HPrz    G    C        0      0        2 
   9   chr9_46316715     ZBoe    G    C        0      0        2 
   9   chr9_46316715     ZGre    G    C        0      0        2 
   9   chr9_46316715     ZHar    G    C        0      0        2 
   9   chr9_46316715   Sample    G    C        0      0        2 
   9   chr9_46321617     AAsi    T    G        0      0        2 
   9   chr9_46321617     AKia    T    G        0      0        2 
   9   chr9_46321617     AOna    T    G        0      0        2 
   9   chr9_46321617     ASom    T    G      0.5      1        2 
   9   chr9_46321617     HCab    T    G        0      0        2 
   9   chr9_46321617     HPrz    T    G        0      0        2 
   9   chr9_46321617     ZBoe    T    G        0      0        2 
   9   chr9_46321617     ZGre    T    G        0      0        2 
   9   chr9_46321617     ZHar    T    G        0      0        2 
   9   chr9_46321617   Sample    T    G        0      0        2 
   9   chr9_46336159     AAsi    A    C        0      0        2 
   9   chr9_46336159     AKia    A    C        0      0        2 
   9   chr9_46336159     AOna    A    C        0      0        2 
   9   chr9_46336159     ASom    A    C        0      0        2 
   9   chr9_46336159     HCab    A    C        1      2        2 
   9   chr9_46336159     HPrz    A    C        1      2        2 
   9   chr9_46336159     ZBoe    A    C        0      0        2 
   9   chr9_46336159     ZGre    A    C        0      0        2 
   9   chr9_46336159     ZHar    A    C        0      0        2 
   9   chr9_46336159   Sample    A    C        0      0        2 
   9   chr9_46374821     AAsi    C    A        0      0        2 
   9   chr9_46374821     AKia    C    A        0      0        2 
   9   chr9_46374821     AOna    C    A        0      0        2 
   9   chr9_46374821     ASom    C    A        0      0        2 
   9   chr9_46374821     HCab    C    A        0      0        2 
   9   chr9_46374821     HPrz    C    A        0      0        2 
   9   chr9_46374821     ZBoe    C    A        1      2        2 
   9   chr9_46374821     ZGre    C    A        0      0        2 
   9   chr9_46374821     ZHar    C    A        1      2        2 
   9   chr9_46374821   Sample    C    A        0      0        2 
   9   chr9_46384805     AAsi    G    T        1      2        2 
   9   chr9_46384805     AKia    G    T        0      0        2 
   9   chr9_46384805     AOna    G    T        0      0        2 
   9   chr9_46384805     ASom    G    T        1      2        2 
   9   chr9_46384805     HCab    G    T        0      0        2 
   9   chr9_46384805     HPrz    G    T        0      0        2 
   9   chr9_46384805     ZBoe    G    T        0      0        2 
   9   chr9_46384805     ZGre    G    T        0      0        2 
   9   chr9_46384805     ZHar    G    T        0      0        2 
   9   chr9_46384805   Sample    G    T        1      2        2 
   9   chr9_46386254     AAsi    G    C        0      0        2 
   9   chr9_46386254     AKia    G    C        0      0        2 
   9   chr9_46386254     AOna    G    C      0.5      1        2 
   9   chr9_46386254     ASom    G    C        0      0        2 
   9   chr9_46386254     HCab    G    C        0      0        2 
   9   chr9_46386254     HPrz    G    C        0      0        2 
   9   chr9_46386254     ZBoe    G    C        0      0        2 
   9   chr9_46386254     ZGre    G    C        0      0        2 
   9   chr9_46386254     ZHar    G    C        0      0        2 
   9   chr9_46386254   Sample    G    C        0      0        2 
   9   chr9_46393103     AAsi    C    G        0      0        2 
   9   chr9_46393103     AKia    C    G        1      2        2 
   9   chr9_46393103     AOna    C    G        0      0        2 
   9   chr9_46393103     ASom    C    G        0      0        2 
   9   chr9_46393103     HCab    C    G        0      0        2 
   9   chr9_46393103     HPrz    C    G        0      0        2 
   9   chr9_46393103     ZBoe    C    G        0      0        2 
   9   chr9_46393103     ZGre    C    G        0      0        2 
   9   chr9_46393103     ZHar    C    G        0      0        2 
   9   chr9_46393103   Sample    C    G        0      0        2 
   9   chr9_46403603     AAsi    A    C        0      0        2 
   9   chr9_46403603     AKia    A    C        0      0        2 
   9   chr9_46403603     AOna    A    C        0      0        2 
   9   chr9_46403603     ASom    A    C        1      2        2 
   9   chr9_46403603     HCab    A    C        0      0        2 
   9   chr9_46403603     HPrz    A    C        0      0        2 
   9   chr9_46403603     ZBoe    A    C        0      0        2 
   9   chr9_46403603     ZGre    A    C        0      0        2 
   9   chr9_46403603     ZHar    A    C        0      0        2 
   9   chr9_46403603   Sample    A    C        0      0        2 
   9   chr9_46425845     AAsi    G    C        0      0        2 
   9   chr9_46425845     AKia    G    C        0      0        2 
   9   chr9_46425845     AOna    G    C        0      0        2 
   9   chr9_46425845     ASom    G    C        0      0        2 
   9   chr9_46425845     HCab    G    C        0      0        2 
   9   chr9_46425845     HPrz    G    C        1      2        2 
   9   chr9_46425845     ZBoe    G    C        0      0        2 
   9   chr9_46425845     ZGre    G    C        0      0        2 
   9   chr9_46425845     ZHar    G    C        0      0        2 
   9   chr9_46425845   Sample    G    C        0      0        2 
   9   chr9_46439303     AAsi    C    A        0      0        2 
   9   chr9_46439303     AKia    C    A        0      0        2 
   9   chr9_46439303     AOna    C    A        0      0        2 
   9   chr9_46439303     ASom    C    A        0      0        2 
   9   chr9_46439303     HCab    C    A        1      2        2 
   9   chr9_46439303     HPrz    C    A        1      2        2 
   9   chr9_46439303     ZBoe    C    A        0      0        2 
   9   chr9_46439303     ZGre    C    A        0      0        2 
   9   chr9_46439303     ZHar    C    A        0      0        2 
   9   chr9_46439303   Sample    C    A        0      0        2 
   9   chr9_46448011     AAsi    C    G        0      0        2 
   9   chr9_46448011     AKia    C    G        0      0        2 
   9   chr9_46448011     AOna    C    G        0      0        2 
   9   chr9_46448011     ASom    C    G        0      0        2 
   9   chr9_46448011     HCab    C    G        1      2        2 
   9   chr9_46448011     HPrz    C    G        1      2        2 
   9   chr9_46448011     ZBoe    C    G        0      0        2 
   9   chr9_46448011     ZGre    C    G        0      0        2 
   9   chr9_46448011     ZHar    C    G        0      0        2 
   9   chr9_46448011   Sample    C    G        0      0        2 
   9   chr9_46534541     AAsi    C    G        0      0        2 
   9   chr9_46534541     AKia    C    G        0      0        2 
   9   chr9_46534541     AOna    C    G        0      0        2 
   9   chr9_46534541     ASom    C    G        0      0        2 
   9   chr9_46534541     HCab    C    G        1      2        2 
   9   chr9_46534541     HPrz    C    G        1      2        2 
   9   chr9_46534541     ZBoe    C    G        0      0        2 
   9   chr9_46534541     ZGre    C    G        0      0        2 
   9   chr9_46534541     ZHar    C    G        0      0        2 
   9   chr9_46534541   Sample    C    G        0      0        2 
   9   chr9_46552539     AAsi    C    G        0      0        2 
   9   chr9_46552539     AKia    C    G        0      0        2 
   9   chr9_46552539     AOna    C    G        0      0        2 
   9   chr9_46552539     ASom    C    G      0.5      1        2 
   9   chr9_46552539     HCab    C    G        0      0        2 
   9   chr9_46552539     HPrz    C    G        0      0        2 
   9   chr9_46552539     ZBoe    C    G        0      0        2 
   9   chr9_46552539     ZGre    C    G        0      0        2 
   9   chr9_46552539     ZHar    C    G        0      0        2 
   9   chr9_46552539   Sample    C    G        0      0        2 
   9   chr9_46564188     AAsi    T    A        0      0        2 
   9   chr9_46564188     AKia    T    A        0      0        2 
   9   chr9_46564188     AOna    T    A        0      0        2 
   9   chr9_46564188     ASom    T    A      0.5      1        2 
   9   chr9_46564188     HCab    T    A        0      0        2 
   9   chr9_46564188     HPrz    T    A        0      0        2 
   9   chr9_46564188     ZBoe    T    A        0      0        2 
   9   chr9_46564188     ZGre    T    A        0      0        2 
   9   chr9_46564188     ZHar    T    A        0      0        2 
   9   chr9_46564188   Sample    T    A        0      0        2 
   9   chr9_46569673     AAsi    T    G      0.5      1        2 
   9   chr9_46569673     AKia    T    G        0      0        2 
   9   chr9_46569673     AOna    T    G        0      0        2 
   9   chr9_46569673     ASom    T    G        0      0        2 
   9   chr9_46569673     HCab    T    G        0      0        2 
   9   chr9_46569673     HPrz    T    G        0      0        2 
   9   chr9_46569673     ZBoe    T    G        0      0        2 
   9   chr9_46569673     ZGre    T    G        0      0        2 
   9   chr9_46569673     ZHar    T    G        0      0        2 
   9   chr9_46569673   Sample    T    G        0      0        2 
   9   chr9_46573513     AAsi    C    A        0      0        2 
   9   chr9_46573513     AKia    C    A        0      0        2 
   9   chr9_46573513     AOna    C    A        0      0        2 
   9   chr9_46573513     ASom    C    A        0      0        2 
   9   chr9_46573513     HCab    C    A        0      0        2 
   9   chr9_46573513     HPrz    C    A        0      0        2 
   9   chr9_46573513     ZBoe    C    A      0.5      1        2 
   9   chr9_46573513     ZGre    C    A        0      0        2 
   9   chr9_46573513     ZHar    C    A        0      0        2 
   9   chr9_46573513   Sample    C    A        0      0        2 
   9   chr9_46592368     AAsi    A    C        0      0        2 
   9   chr9_46592368     AKia    A    C        0      0        2 
   9   chr9_46592368     AOna    A    C        0      0        2 
   9   chr9_46592368     ASom    A    C        0      0        2 
   9   chr9_46592368     HCab    A    C        0      0        2 
   9   chr9_46592368     HPrz    A    C        0      0        2 
   9   chr9_46592368     ZBoe    A    C      0.5      1        2 
   9   chr9_46592368     ZGre    A    C        0      0        2 
   9   chr9_46592368     ZHar    A    C        0      0        2 
   9   chr9_46592368   Sample    A    C        0      0        2 
   9   chr9_46646296     AAsi    C    G        0      0        2 
   9   chr9_46646296     AKia    C    G        0      0        2 
   9   chr9_46646296     AOna    C    G        0      0        2 
   9   chr9_46646296     ASom    C    G        0      0        2 
   9   chr9_46646296     HCab    C    G        0      0        2 
   9   chr9_46646296     HPrz    C    G        0      0        2 
   9   chr9_46646296     ZBoe    C    G        0      0        2 
   9   chr9_46646296     ZGre    C    G      0.5      1        2 
   9   chr9_46646296     ZHar    C    G        0      0        2 
   9   chr9_46646296   Sample    C    G        0      0        2 
   9   chr9_46663632     AAsi    G    C        1      2        2 
   9   chr9_46663632     AKia    G    C        0      0        2 
   9   chr9_46663632     AOna    G    C        0      0        2 
   9   chr9_46663632     ASom    G    C        1      2        2 
   9   chr9_46663632     HCab    G    C        0      0        2 
   9   chr9_46663632     HPrz    G    C        0      0        2 
   9   chr9_46663632     ZBoe    G    C        0      0        2 
   9   chr9_46663632     ZGre    G    C        0      0        2 
   9   chr9_46663632     ZHar    G    C        0      0        2 
   9   chr9_46663632   Sample    G    C        1      2        2 
   9   chr9_46668203     AAsi    A    C        0      0        2 
   9   chr9_46668203     AKia    A    C        0      0        2 
   9   chr9_46668203     AOna    A    C        0      0        2 
   9   chr9_46668203     ASom    A    C        0      0        2 
   9   chr9_46668203     HCab    A    C        0      0        2 
   9   chr9_46668203     HPrz    A    C        1      2        2 
   9   chr9_46668203     ZBoe    A    C        0      0        2 
   9   chr9_46668203     ZGre    A    C        0      0        2 
   9   chr9_46668203     ZHar    A    C        0      0        2 
   9   chr9_46668203   Sample    A    C        0      0        2 
   9   chr9_46700351     AAsi    C    A        0      0        2 
   9   chr9_46700351     AKia    C    A        0      0        2 
   9   chr9_46700351     AOna    C    A      0.5      1        2 
   9   chr9_46700351     ASom    C    A        0      0        2 
   9   chr9_46700351     HCab    C    A        0      0        2 
   9   chr9_46700351     HPrz    C    A        0      0        2 
   9   chr9_46700351     ZBoe    C    A        0      0        2 
   9   chr9_46700351     ZGre    C    A        0      0        2 
   9   chr9_46700351     ZHar    C    A        0      0        2 
   9   chr9_46700351   Sample    C    A        0      0        2 
   9   chr9_46715932     AAsi    G    T        0      0        2 
   9   chr9_46715932     AKia    G    T        0      0        2 
   9   chr9_46715932     AOna    G    T        0      0        2 
   9   chr9_46715932     ASom    G    T        0      0        2 
   9   chr9_46715932     HCab    G    T        0      0        2 
   9   chr9_46715932     HPrz    G    T      0.5      1        2 
   9   chr9_46715932     ZBoe    G    T        0      0        2 
   9   chr9_46715932     ZGre    G    T        0      0        2 
   9   chr9_46715932     ZHar    G    T        0      0        2 
   9   chr9_46715932   Sample    G    T        0      0        2 
   9   chr9_46721377     AAsi    A    T      0.5      1        2 
   9   chr9_46721377     AKia    A    T        0      0        2 
   9   chr9_46721377     AOna    A    T        0      0        2 
   9   chr9_46721377     ASom    A    T        0      0        2 
   9   chr9_46721377     HCab    A    T        0      0        2 
   9   chr9_46721377     HPrz    A    T        0      0        2 
   9   chr9_46721377     ZBoe    A    T        0      0        2 
   9   chr9_46721377     ZGre    A    T        0      0        2 
   9   chr9_46721377     ZHar    A    T        0      0        2 
   9   chr9_46721377   Sample    A    T        1      2        2 
   9   chr9_46739510     AAsi    T    G        0      0        2 
   9   chr9_46739510     AKia    T    G        0      0        2 
   9   chr9_46739510     AOna    T    G        0      0        2 
   9   chr9_46739510     ASom    T    G        0      0        2 
   9   chr9_46739510     HCab    T    G        1      2        2 
   9   chr9_46739510     HPrz    T    G        1      2        2 
   9   chr9_46739510     ZBoe    T    G        0      0        2 
   9   chr9_46739510     ZGre    T    G        0      0        2 
   9   chr9_46739510     ZHar    T    G        0      0        2 
   9   chr9_46739510   Sample    T    G        0      0        2 
   9   chr9_46765419     AAsi    T    G        0      0        2 
   9   chr9_46765419     AKia    T    G        0      0        2 
   9   chr9_46765419     AOna    T    G        0      0        2 
   9   chr9_46765419     ASom    T    G        0      0        2 
   9   chr9_46765419     HCab    T    G        1      2        2 
   9   chr9_46765419     HPrz    T    G        1      2        2 
   9   chr9_46765419     ZBoe    T    G        0      0        2 
   9   chr9_46765419     ZGre    T    G        0      0        2 
   9   chr9_46765419     ZHar    T    G        0      0        2 
   9   chr9_46765419   Sample    T    G        0      0        2 
   9   chr9_46766127     AAsi    G    C        0      0        2 
   9   chr9_46766127     AKia    G    C        0      0        2 
   9   chr9_46766127     AOna    G    C        0      0        2 
   9   chr9_46766127     ASom    G    C        0      0        2 
   9   chr9_46766127     HCab    G    C        1      2        2 
   9   chr9_46766127     HPrz    G    C        1      2        2 
   9   chr9_46766127     ZBoe    G    C        0      0        2 
   9   chr9_46766127     ZGre    G    C        0      0        2 
   9   chr9_46766127     ZHar    G    C        0      0        2 
   9   chr9_46766127   Sample    G    C        0      0        2 
   9   chr9_46778281     AAsi    A    T        0      0        2 
   9   chr9_46778281     AKia    A    T        0      0        2 
   9   chr9_46778281     AOna    A    T        0      0        2 
   9   chr9_46778281     ASom    A    T        0      0        2 
   9   chr9_46778281     HCab    A    T        1      2        2 
   9   chr9_46778281     HPrz    A    T        1      2        2 
   9   chr9_46778281     ZBoe    A    T        0      0        2 
   9   chr9_46778281     ZGre    A    T        0      0        2 
   9   chr9_46778281     ZHar    A    T        0      0        2 
   9   chr9_46778281   Sample    A    T        0      0        2 
   9   chr9_46787192     AAsi    C    G        0      0        2 
   9   chr9_46787192     AKia    C    G        0      0        2 
   9   chr9_46787192     AOna    C    G        0      0        2 
   9   chr9_46787192     ASom    C    G        0      0        2 
   9   chr9_46787192     HCab    C    G        0      0        2 
   9   chr9_46787192     HPrz    C    G        0      0        2 
   9   chr9_46787192     ZBoe    C    G        0      0        2 
   9   chr9_46787192     ZGre    C    G      0.5      1        2 
   9   chr9_46787192     ZHar    C    G        0      0        2 
   9   chr9_46787192   Sample    C    G        0      0        2 
   9   chr9_46808487     AAsi    G    C        0      0        2 
   9   chr9_46808487     AKia    G    C        0      0        2 
   9   chr9_46808487     AOna    G    C        0      0        2 
   9   chr9_46808487     ASom    G    C        0      0        2 
   9   chr9_46808487     HCab    G    C        1      2        2 
   9   chr9_46808487     HPrz    G    C        1      2        2 
   9   chr9_46808487     ZBoe    G    C        0      0        2 
   9   chr9_46808487     ZGre    G    C        0      0        2 
   9   chr9_46808487     ZHar    G    C        0      0        2 
   9   chr9_46808487   Sample    G    C        0      0        2 
   9   chr9_46825295     AAsi    A    C        1      2        2 
   9   chr9_46825295     AKia    A    C        0      0        2 
   9   chr9_46825295     AOna    A    C        0      0        2 
   9   chr9_46825295     ASom    A    C        1      2        2 
   9   chr9_46825295     HCab    A    C        1      2        2 
   9   chr9_46825295     HPrz    A    C        1      2        2 
   9   chr9_46825295     ZBoe    A    C        0      0        2 
   9   chr9_46825295     ZGre    A    C        0      0        2 
   9   chr9_46825295     ZHar    A    C        0      0        2 
   9   chr9_46825295   Sample    A    C        1      2        2 
   9   chr9_46834492     AAsi    C    A        0      0        2 
   9   chr9_46834492     AKia    C    A        0      0        2 
   9   chr9_46834492     AOna    C    A      0.5      1        2 
   9   chr9_46834492     ASom    C    A        0      0        2 
   9   chr9_46834492     HCab    C    A        0      0        2 
   9   chr9_46834492     HPrz    C    A        0      0        2 
   9   chr9_46834492     ZBoe    C    A        0      0        2 
   9   chr9_46834492     ZGre    C    A        0      0        2 
   9   chr9_46834492     ZHar    C    A        0      0        2 
   9   chr9_46834492   Sample    C    A        0      0        2 
   9   chr9_46845493     AAsi    A    T        0      0        2 
   9   chr9_46845493     AKia    A    T        0      0        2 
   9   chr9_46845493     AOna    A    T        0      0        2 
   9   chr9_46845493     ASom    A    T        0      0        2 
   9   chr9_46845493     HCab    A    T        0      0        2 
   9   chr9_46845493     HPrz    A    T        0      0        2 
   9   chr9_46845493     ZBoe    A    T        0      0        2 
   9   chr9_46845493     ZGre    A    T        1      2        2 
   9   chr9_46845493     ZHar    A    T        0      0        2 
   9   chr9_46845493   Sample    A    T        0      0        2 
   9   chr9_46861376     AAsi    G    C        0      0        2 
   9   chr9_46861376     AKia    G    C      0.5      1        2 
   9   chr9_46861376     AOna    G    C        0      0        2 
   9   chr9_46861376     ASom    G    C        0      0        2 
   9   chr9_46861376     HCab    G    C        0      0        2 
   9   chr9_46861376     HPrz    G    C        0      0        2 
   9   chr9_46861376     ZBoe    G    C        0      0        2 
   9   chr9_46861376     ZGre    G    C        0      0        2 
   9   chr9_46861376     ZHar    G    C        0      0        2 
   9   chr9_46861376   Sample    G    C        0      0        2 
   9   chr9_46861537     AAsi    T    G        1      2        2 
   9   chr9_46861537     AKia    T    G      0.5      1        2 
   9   chr9_46861537     AOna    T    G        0      0        2 
   9   chr9_46861537     ASom    T    G        1      2        2 
   9   chr9_46861537     HCab    T    G        0      0        2 
   9   chr9_46861537     HPrz    T    G        0      0        2 
   9   chr9_46861537     ZBoe    T    G        0      0        2 
   9   chr9_46861537     ZGre    T    G        0      0        2 
   9   chr9_46861537     ZHar    T    G        0      0        2 
   9   chr9_46861537   Sample    T    G        1      2        2 
   9   chr9_46885299     AAsi    G    T        0      0        2 
   9   chr9_46885299     AKia    G    T        0      0        2 
   9   chr9_46885299     AOna    G    T        0      0        2 
   9   chr9_46885299     ASom    G    T        0      0        2 
   9   chr9_46885299     HCab    G    T        0      0        2 
   9   chr9_46885299     HPrz    G    T        0      0        2 
   9   chr9_46885299     ZBoe    G    T        0      0        2 
   9   chr9_46885299     ZGre    G    T        1      2        2 
   9   chr9_46885299     ZHar    G    T        1      2        2 
   9   chr9_46885299   Sample    G    T        0      0        2 
   9   chr9_46893718     AAsi    C    A        0      0        2 
   9   chr9_46893718     AKia    C    A        0      0        2 
   9   chr9_46893718     AOna    C    A        0      0        2 
   9   chr9_46893718     ASom    C    A        0      0        2 
   9   chr9_46893718     HCab    C    A        1      2        2 
   9   chr9_46893718     HPrz    C    A        1      2        2 
   9   chr9_46893718     ZBoe    C    A        0      0        2 
   9   chr9_46893718     ZGre    C    A        0      0        2 
   9   chr9_46893718     ZHar    C    A        0      0        2 
   9   chr9_46893718   Sample    C    A        0      0        2 
   9   chr9_46973348     AAsi    C    A        0      0        2 
   9   chr9_46973348     AKia    C    A        0      0        2 
   9   chr9_46973348     AOna    C    A        0      0        2 
   9   chr9_46973348     ASom    C    A        0      0        2 
   9   chr9_46973348     HCab    C    A      0.5      1        2 
   9   chr9_46973348     HPrz    C    A      0.5      1        2 
   9   chr9_46973348     ZBoe    C    A        0      0        2 
   9   chr9_46973348     ZGre    C    A        0      0        2 
   9   chr9_46973348     ZHar    C    A        0      0        2 
   9   chr9_46973348   Sample    C    A        0      0        2 
   9   chr9_47011069     AAsi    G    C        0      0        2 
   9   chr9_47011069     AKia    G    C        0      0        2 
   9   chr9_47011069     AOna    G    C        0      0        2 
   9   chr9_47011069     ASom    G    C        0      0        2 
   9   chr9_47011069     HCab    G    C        1      2        2 
   9   chr9_47011069     HPrz    G    C        1      2        2 
   9   chr9_47011069     ZBoe    G    C        0      0        2 
   9   chr9_47011069     ZGre    G    C        0      0        2 
   9   chr9_47011069     ZHar    G    C        0      0        2 
   9   chr9_47011069   Sample    G    C        0      0        2 
   9   chr9_47011729     AAsi    A    C        0      0        2 
   9   chr9_47011729     AKia    A    C        0      0        2 
   9   chr9_47011729     AOna    A    C        0      0        2 
   9   chr9_47011729     ASom    A    C        0      0        2 
   9   chr9_47011729     HCab    A    C      0.5      1        2 
   9   chr9_47011729     HPrz    A    C        0      0        2 
   9   chr9_47011729     ZBoe    A    C        0      0        2 
   9   chr9_47011729     ZGre    A    C        0      0        2 
   9   chr9_47011729     ZHar    A    C        0      0        2 
   9   chr9_47011729   Sample    A    C        0      0        2 
   9   chr9_47013733     AAsi    C    G        0      0        2 
   9   chr9_47013733     AKia    C    G        0      0        2 
   9   chr9_47013733     AOna    C    G        0      0        2 
   9   chr9_47013733     ASom    C    G        0      0        2 
   9   chr9_47013733     HCab    C    G        0      0        2 
   9   chr9_47013733     HPrz    C    G        0      0        2 
   9   chr9_47013733     ZBoe    C    G        0      0        2 
   9   chr9_47013733     ZGre    C    G        0      0        2 
   9   chr9_47013733     ZHar    C    G      0.5      1        2 
   9   chr9_47013733   Sample    C    G        0      0        2 
   9   chr9_47034476     AAsi    G    T        0      0        2 
   9   chr9_47034476     AKia    G    T        0      0        2 
   9   chr9_47034476     AOna    G    T        0      0        2 
   9   chr9_47034476     ASom    G    T        0      0        2 
   9   chr9_47034476     HCab    G    T      0.5      1        2 
   9   chr9_47034476     HPrz    G    T        0      0        2 
   9   chr9_47034476     ZBoe    G    T        0      0        2 
   9   chr9_47034476     ZGre    G    T        0      0        2 
   9   chr9_47034476     ZHar    G    T        0      0        2 
   9   chr9_47034476   Sample    G    T        0      0        2 
   9   chr9_47056386     AAsi    C    A        0      0        2 
   9   chr9_47056386     AKia    C    A        1      2        2 
   9   chr9_47056386     AOna    C    A        1      2        2 
   9   chr9_47056386     ASom    C    A        0      0        2 
   9   chr9_47056386     HCab    C    A        0      0        2 
   9   chr9_47056386     HPrz    C    A        0      0        2 
   9   chr9_47056386     ZBoe    C    A        0      0        2 
   9   chr9_47056386     ZGre    C    A        0      0        2 
   9   chr9_47056386     ZHar    C    A        0      0        2 
   9   chr9_47056386   Sample    C    A        0      0        2 
   9   chr9_47078132     AAsi    T    A      0.5      1        2 
   9   chr9_47078132     AKia    T    A        0      0        2 
   9   chr9_47078132     AOna    T    A        0      0        2 
   9   chr9_47078132     ASom    T    A        0      0        2 
   9   chr9_47078132     HCab    T    A        0      0        2 
   9   chr9_47078132     HPrz    T    A        0      0        2 
   9   chr9_47078132     ZBoe    T    A        0      0        2 
   9   chr9_47078132     ZGre    T    A        0      0        2 
   9   chr9_47078132     ZHar    T    A        0      0        2 
   9   chr9_47078132   Sample    T    A        0      0        2 
   9   chr9_47095029     AAsi    G    T        1      2        2 
   9   chr9_47095029     AKia    G    T        0      0        2 
   9   chr9_47095029     AOna    G    T        0      0        2 
   9   chr9_47095029     ASom    G    T        1      2        2 
   9   chr9_47095029     HCab    G    T        0      0        2 
   9   chr9_47095029     HPrz    G    T        0      0        2 
   9   chr9_47095029     ZBoe    G    T        0      0        2 
   9   chr9_47095029     ZGre    G    T        0      0        2 
   9   chr9_47095029     ZHar    G    T        0      0        2 
   9   chr9_47095029   Sample    G    T        1      2        2 
   9   chr9_47101975     AAsi    A    T        1      2        2 
   9   chr9_47101975     AKia    A    T        0      0        2 
   9   chr9_47101975     AOna    A    T        0      0        2 
   9   chr9_47101975     ASom    A    T        0      0        2 
   9   chr9_47101975     HCab    A    T        0      0        2 
   9   chr9_47101975     HPrz    A    T        0      0        2 
   9   chr9_47101975     ZBoe    A    T        0      0        2 
   9   chr9_47101975     ZGre    A    T        0      0        2 
   9   chr9_47101975     ZHar    A    T        0      0        2 
   9   chr9_47101975   Sample    A    T        1      2        2 
   9   chr9_47113887     AAsi    T    A        0      0        2 
   9   chr9_47113887     AKia    T    A        0      0        2 
   9   chr9_47113887     AOna    T    A        0      0        2 
   9   chr9_47113887     ASom    T    A        0      0        2 
   9   chr9_47113887     HCab    T    A        0      0        2 
   9   chr9_47113887     HPrz    T    A        0      0        2 
   9   chr9_47113887     ZBoe    T    A      0.5      1        2 
   9   chr9_47113887     ZGre    T    A        0      0        2 
   9   chr9_47113887     ZHar    T    A        0      0        2 
   9   chr9_47113887   Sample    T    A        0      0        2 
   9   chr9_47144288     AAsi    A    T        0      0        2 
   9   chr9_47144288     AKia    A    T        0      0        2 
   9   chr9_47144288     AOna    A    T        0      0        2 
   9   chr9_47144288     ASom    A    T        0      0        2 
   9   chr9_47144288     HCab    A    T        0      0        2 
   9   chr9_47144288     HPrz    A    T        0      0        2 
   9   chr9_47144288     ZBoe    A    T        0      0        2 
   9   chr9_47144288     ZGre    A    T      0.5      1        2 
   9   chr9_47144288     ZHar    A    T        0      0        2 
   9   chr9_47144288   Sample    A    T        0      0        2 
   9   chr9_47212850     AAsi    C    A        0      0        2 
   9   chr9_47212850     AKia    C    A        0      0        2 
   9   chr9_47212850     AOna    C    A        0      0        2 
   9   chr9_47212850     ASom    C    A        0      0        2 
   9   chr9_47212850     HCab    C    A        0      0        2 
   9   chr9_47212850     HPrz    C    A        0      0        2 
   9   chr9_47212850     ZBoe    C    A      0.5      1        2 
   9   chr9_47212850     ZGre    C    A        0      0        2 
   9   chr9_47212850     ZHar    C    A        0      0        2 
   9   chr9_47212850   Sample    C    A        0      0        2 
   9   chr9_47213136     AAsi    A    C        0      0        2 
   9   chr9_47213136     AKia    A    C        0      0        2 
   9   chr9_47213136     AOna    A    C        0      0        2 
   9   chr9_47213136     ASom    A    C        0      0        2 
   9   chr9_47213136     HCab    A    C        1      2        2 
   9   chr9_47213136     HPrz    A    C        1      2        2 
   9   chr9_47213136     ZBoe    A    C        0      0        2 
   9   chr9_47213136     ZGre    A    C        0      0        2 
   9   chr9_47213136     ZHar    A    C        0      0        2 
   9   chr9_47213136   Sample    A    C        0      0        2 
   9   chr9_47221561     AAsi    C    G        0      0        2 
   9   chr9_47221561     AKia    C    G        0      0        2 
   9   chr9_47221561     AOna    C    G        0      0        2 
   9   chr9_47221561     ASom    C    G        0      0        2 
   9   chr9_47221561     HCab    C    G        1      2        2 
   9   chr9_47221561     HPrz    C    G        1      2        2 
   9   chr9_47221561     ZBoe    C    G        0      0        2 
   9   chr9_47221561     ZGre    C    G        0      0        2 
   9   chr9_47221561     ZHar    C    G        0      0        2 
   9   chr9_47221561   Sample    C    G        0      0        2 
   9   chr9_47238575     AAsi    G    T        0      0        2 
   9   chr9_47238575     AKia    G    T        1      2        2 
   9   chr9_47238575     AOna    G    T        0      0        2 
   9   chr9_47238575     ASom    G    T        0      0        2 
   9   chr9_47238575     HCab    G    T        0      0        2 
   9   chr9_47238575     HPrz    G    T        0      0        2 
   9   chr9_47238575     ZBoe    G    T        0      0        2 
   9   chr9_47238575     ZGre    G    T        0      0        2 
   9   chr9_47238575     ZHar    G    T        0      0        2 
   9   chr9_47238575   Sample    G    T        0      0        2 
   9   chr9_47241353     AAsi    G    T        0      0        2 
   9   chr9_47241353     AKia    G    T        1      2        2 
   9   chr9_47241353     AOna    G    T        0      0        2 
   9   chr9_47241353     ASom    G    T        0      0        2 
   9   chr9_47241353     HCab    G    T        0      0        2 
   9   chr9_47241353     HPrz    G    T        0      0        2 
   9   chr9_47241353     ZBoe    G    T        0      0        2 
   9   chr9_47241353     ZGre    G    T        0      0        2 
   9   chr9_47241353     ZHar    G    T        0      0        2 
   9   chr9_47241353   Sample    G    T        0      0        2 
   9   chr9_47241815     AAsi    C    G        0      0        2 
   9   chr9_47241815     AKia    C    G        0      0        2 
   9   chr9_47241815     AOna    C    G        0      0        2 
   9   chr9_47241815     ASom    C    G        0      0        2 
   9   chr9_47241815     HCab    C    G        1      2        2 
   9   chr9_47241815     HPrz    C    G        1      2        2 
   9   chr9_47241815     ZBoe    C    G        0      0        2 
   9   chr9_47241815     ZGre    C    G        0      0        2 
   9   chr9_47241815     ZHar    C    G        0      0        2 
   9   chr9_47241815   Sample    C    G        0      0        2 
   9   chr9_47242305     AAsi    C    G        0      0        2 
   9   chr9_47242305     AKia    C    G        0      0        2 
   9   chr9_47242305     AOna    C    G        0      0        2 
   9   chr9_47242305     ASom    C    G        0      0        2 
   9   chr9_47242305     HCab    C    G        1      2        2 
   9   chr9_47242305     HPrz    C    G        1      2        2 
   9   chr9_47242305     ZBoe    C    G        0      0        2 
   9   chr9_47242305     ZGre    C    G        0      0        2 
   9   chr9_47242305     ZHar    C    G        0      0        2 
   9   chr9_47242305   Sample    C    G        0      0        2 
   9   chr9_47245252     AAsi    C    A        0      0        2 
   9   chr9_47245252     AKia    C    A        0      0        2 
   9   chr9_47245252     AOna    C    A        0      0        2 
   9   chr9_47245252     ASom    C    A        0      0        2 
   9   chr9_47245252     HCab    C    A        1      2        2 
   9   chr9_47245252     HPrz    C    A        1      2        2 
   9   chr9_47245252     ZBoe    C    A        0      0        2 
   9   chr9_47245252     ZGre    C    A        0      0        2 
   9   chr9_47245252     ZHar    C    A        0      0        2 
   9   chr9_47245252   Sample    C    A        0      0        2 
   9   chr9_47263055     AAsi    T    G        0      0        2 
   9   chr9_47263055     AKia    T    G        0      0        2 
   9   chr9_47263055     AOna    T    G        0      0        2 
   9   chr9_47263055     ASom    T    G      0.5      1        2 
   9   chr9_47263055     HCab    T    G        0      0        2 
   9   chr9_47263055     HPrz    T    G        0      0        2 
   9   chr9_47263055     ZBoe    T    G        0      0        2 
   9   chr9_47263055     ZGre    T    G        0      0        2 
   9   chr9_47263055     ZHar    T    G        0      0        2 
   9   chr9_47263055   Sample    T    G        0      0        2 
   9   chr9_47298583     AAsi    G    T        0      0        2 
   9   chr9_47298583     AKia    G    T        1      2        2 
   9   chr9_47298583     AOna    G    T      0.5      1        2 
   9   chr9_47298583     ASom    G    T        0      0        2 
   9   chr9_47298583     HCab    G    T        0      0        2 
   9   chr9_47298583     HPrz    G    T        0      0        2 
   9   chr9_47298583     ZBoe    G    T        0      0        2 
   9   chr9_47298583     ZGre    G    T        0      0        2 
   9   chr9_47298583     ZHar    G    T        0      0        2 
   9   chr9_47298583   Sample    G    T        0      0        2 
   9   chr9_47328566     AAsi    T    A        0      0        2 
   9   chr9_47328566     AKia    T    A        0      0        2 
   9   chr9_47328566     AOna    T    A        0      0        2 
   9   chr9_47328566     ASom    T    A        0      0        2 
   9   chr9_47328566     HCab    T    A        1      2        2 
   9   chr9_47328566     HPrz    T    A        1      2        2 
   9   chr9_47328566     ZBoe    T    A        0      0        2 
   9   chr9_47328566     ZGre    T    A        0      0        2 
   9   chr9_47328566     ZHar    T    A        0      0        2 
   9   chr9_47328566   Sample    T    A        0      0        2 
   9   chr9_47330827     AAsi    G    C        0      0        2 
   9   chr9_47330827     AKia    G    C        0      0        2 
   9   chr9_47330827     AOna    G    C        0      0        2 
   9   chr9_47330827     ASom    G    C        0      0        2 
   9   chr9_47330827     HCab    G    C        1      2        2 
   9   chr9_47330827     HPrz    G    C        1      2        2 
   9   chr9_47330827     ZBoe    G    C        0      0        2 
   9   chr9_47330827     ZGre    G    C        0      0        2 
   9   chr9_47330827     ZHar    G    C        0      0        2 
   9   chr9_47330827   Sample    G    C        0      0        2 
   9   chr9_47337812     AAsi    G    T        0      0        2 
   9   chr9_47337812     AKia    G    T        0      0        2 
   9   chr9_47337812     AOna    G    T        0      0        2 
   9   chr9_47337812     ASom    G    T        1      2        2 
   9   chr9_47337812     HCab    G    T        0      0        2 
   9   chr9_47337812     HPrz    G    T        0      0        2 
   9   chr9_47337812     ZBoe    G    T        0      0        2 
   9   chr9_47337812     ZGre    G    T        0      0        2 
   9   chr9_47337812     ZHar    G    T        0      0        2 
   9   chr9_47337812   Sample    G    T        0      0        2 
   9   chr9_47349505     AAsi    T    G        0      0        2 
   9   chr9_47349505     AKia    T    G        0      0        2 
   9   chr9_47349505     AOna    T    G        0      0        2 
   9   chr9_47349505     ASom    T    G        0      0        2 
   9   chr9_47349505     HCab    T    G        0      0        2 
   9   chr9_47349505     HPrz    T    G        0      0        2 
   9   chr9_47349505     ZBoe    T    G        1      2        2 
   9   chr9_47349505     ZGre    T    G        0      0        2 
   9   chr9_47349505     ZHar    T    G        0      0        2 
   9   chr9_47349505   Sample    T    G        0      0        2 
   9   chr9_47356848     AAsi    G    C        0      0        2 
   9   chr9_47356848     AKia    G    C        0      0        2 
   9   chr9_47356848     AOna    G    C        0      0        2 
   9   chr9_47356848     ASom    G    C        0      0        2 
   9   chr9_47356848     HCab    G    C        0      0        2 
   9   chr9_47356848     HPrz    G    C        0      0        2 
   9   chr9_47356848     ZBoe    G    C        0      0        2 
   9   chr9_47356848     ZGre    G    C      0.5      1        2 
   9   chr9_47356848     ZHar    G    C        0      0        2 
   9   chr9_47356848   Sample    G    C        0      0        2 
   9   chr9_47357793     AAsi    A    C        0      0        2 
   9   chr9_47357793     AKia    A    C        0      0        2 
   9   chr9_47357793     AOna    A    C        0      0        2 
   9   chr9_47357793     ASom    A    C        0      0        2 
   9   chr9_47357793     HCab    A    C        1      2        2 
   9   chr9_47357793     HPrz    A    C        1      2        2 
   9   chr9_47357793     ZBoe    A    C        0      0        2 
   9   chr9_47357793     ZGre    A    C        0      0        2 
   9   chr9_47357793     ZHar    A    C        0      0        2 
   9   chr9_47357793   Sample    A    C        0      0        2 
   9   chr9_47373142     AAsi    G    C        0      0        2 
   9   chr9_47373142     AKia    G    C        0      0        2 
   9   chr9_47373142     AOna    G    C        0      0        2 
   9   chr9_47373142     ASom    G    C        0      0        2 
   9   chr9_47373142     HCab    G    C        0      0        2 
   9   chr9_47373142     HPrz    G    C        0      0        2 
   9   chr9_47373142     ZBoe    G    C        0      0        2 
   9   chr9_47373142     ZGre    G    C      0.5      1        2 
   9   chr9_47373142     ZHar    G    C        0      0        2 
   9   chr9_47373142   Sample    G    C        0      0        2 
   9   chr9_47382062     AAsi    C    G        0      0        2 
   9   chr9_47382062     AKia    C    G        0      0        2 
   9   chr9_47382062     AOna    C    G        0      0        2 
   9   chr9_47382062     ASom    C    G        0      0        2 
   9   chr9_47382062     HCab    C    G        0      0        2 
   9   chr9_47382062     HPrz    C    G        0      0        2 
   9   chr9_47382062     ZBoe    C    G        1      2        2 
   9   chr9_47382062     ZGre    C    G        0      0        2 
   9   chr9_47382062     ZHar    C    G        0      0        2 
   9   chr9_47382062   Sample    C    G        0      0        2 
   9   chr9_47440065     AAsi    A    C        0      0        2 
   9   chr9_47440065     AKia    A    C        0      0        2 
   9   chr9_47440065     AOna    A    C        0      0        2 
   9   chr9_47440065     ASom    A    C        0      0        2 
   9   chr9_47440065     HCab    A    C        0      0        2 
   9   chr9_47440065     HPrz    A    C        0      0        2 
   9   chr9_47440065     ZBoe    A    C      0.5      1        2 
   9   chr9_47440065     ZGre    A    C        0      0        2 
   9   chr9_47440065     ZHar    A    C        0      0        2 
   9   chr9_47440065   Sample    A    C        0      0        2 
   9   chr9_47442234     AAsi    T    G        0      0        2 
   9   chr9_47442234     AKia    T    G      0.5      1        2 
   9   chr9_47442234     AOna    T    G        0      0        2 
   9   chr9_47442234     ASom    T    G        0      0        2 
   9   chr9_47442234     HCab    T    G        0      0        2 
   9   chr9_47442234     HPrz    T    G        0      0        2 
   9   chr9_47442234     ZBoe    T    G        0      0        2 
   9   chr9_47442234     ZGre    T    G        0      0        2 
   9   chr9_47442234     ZHar    T    G        0      0        2 
   9   chr9_47442234   Sample    T    G        0      0        2 
   9   chr9_47458985     AAsi    T    A        0      0        2 
   9   chr9_47458985     AKia    T    A        0      0        2 
   9   chr9_47458985     AOna    T    A      0.5      1        2 
   9   chr9_47458985     ASom    T    A        0      0        2 
   9   chr9_47458985     HCab    T    A        0      0        2 
   9   chr9_47458985     HPrz    T    A        0      0        2 
   9   chr9_47458985     ZBoe    T    A        1      2        2 
   9   chr9_47458985     ZGre    T    A        1      2        2 
   9   chr9_47458985     ZHar    T    A        1      2        2 
   9   chr9_47458985   Sample    T    A        0      0        2 
   9   chr9_47479937     AAsi    G    C        0      0        2 
   9   chr9_47479937     AKia    G    C        0      0        2 
   9   chr9_47479937     AOna    G    C        0      0        2 
   9   chr9_47479937     ASom    G    C        0      0        2 
   9   chr9_47479937     HCab    G    C        0      0        2 
   9   chr9_47479937     HPrz    G    C        0      0        2 
   9   chr9_47479937     ZBoe    G    C        1      2        2 
   9   chr9_47479937     ZGre    G    C        1      2        2 
   9   chr9_47479937     ZHar    G    C        0      0        2 
   9   chr9_47479937   Sample    G    C        0      0        2 
   9   chr9_47499789     AAsi    A    T        0      0        2 
   9   chr9_47499789     AKia    A    T        0      0        2 
   9   chr9_47499789     AOna    A    T        0      0        2 
   9   chr9_47499789     ASom    A    T        0      0        2 
   9   chr9_47499789     HCab    A    T        1      2        2 
   9   chr9_47499789     HPrz    A    T        1      2        2 
   9   chr9_47499789     ZBoe    A    T        0      0        2 
   9   chr9_47499789     ZGre    A    T        0      0        2 
   9   chr9_47499789     ZHar    A    T        0      0        2 
   9   chr9_47499789   Sample    A    T        0      0        2 
   9   chr9_47503056     AAsi    T    A        0      0        2 
   9   chr9_47503056     AKia    T    A        0      0        2 
   9   chr9_47503056     AOna    T    A      0.5      1        2 
   9   chr9_47503056     ASom    T    A        0      0        2 
   9   chr9_47503056     HCab    T    A        0      0        2 
   9   chr9_47503056     HPrz    T    A        0      0        2 
   9   chr9_47503056     ZBoe    T    A        0      0        2 
   9   chr9_47503056     ZGre    T    A        0      0        2 
   9   chr9_47503056     ZHar    T    A        0      0        2 
   9   chr9_47503056   Sample    T    A        0      0        2 
   9   chr9_47508354     AAsi    C    G        0      0        2 
   9   chr9_47508354     AKia    C    G        0      0        2 
   9   chr9_47508354     AOna    C    G        0      0        2 
   9   chr9_47508354     ASom    C    G        0      0        2 
   9   chr9_47508354     HCab    C    G        1      2        2 
   9   chr9_47508354     HPrz    C    G        1      2        2 
   9   chr9_47508354     ZBoe    C    G        0      0        2 
   9   chr9_47508354     ZGre    C    G        0      0        2 
   9   chr9_47508354     ZHar    C    G        0      0        2 
   9   chr9_47508354   Sample    C    G        0      0        2 
   9   chr9_47535080     AAsi    C    A        0      0        2 
   9   chr9_47535080     AKia    C    A        0      0        2 
   9   chr9_47535080     AOna    C    A        0      0        2 
   9   chr9_47535080     ASom    C    A        0      0        2 
   9   chr9_47535080     HCab    C    A      0.5      1        2 
   9   chr9_47535080     HPrz    C    A        0      0        2 
   9   chr9_47535080     ZBoe    C    A        0      0        2 
   9   chr9_47535080     ZGre    C    A        0      0        2 
   9   chr9_47535080     ZHar    C    A        0      0        2 
   9   chr9_47535080   Sample    C    A        0      0        2 
   9   chr9_47536166     AAsi    C    A        0      0        2 
   9   chr9_47536166     AKia    C    A        0      0        2 
   9   chr9_47536166     AOna    C    A        0      0        2 
   9   chr9_47536166     ASom    C    A        0      0        2 
   9   chr9_47536166     HCab    C    A        0      0        2 
   9   chr9_47536166     HPrz    C    A        0      0        2 
   9   chr9_47536166     ZBoe    C    A        0      0        2 
   9   chr9_47536166     ZGre    C    A        0      0        2 
   9   chr9_47536166     ZHar    C    A        1      2        2 
   9   chr9_47536166   Sample    C    A        0      0        2 
   9   chr9_47537541     AAsi    G    T        0      0        2 
   9   chr9_47537541     AKia    G    T        1      2        2 
   9   chr9_47537541     AOna    G    T        0      0        2 
   9   chr9_47537541     ASom    G    T        0      0        2 
   9   chr9_47537541     HCab    G    T        0      0        2 
   9   chr9_47537541     HPrz    G    T        0      0        2 
   9   chr9_47537541     ZBoe    G    T        0      0        2 
   9   chr9_47537541     ZGre    G    T        0      0        2 
   9   chr9_47537541     ZHar    G    T        0      0        2 
   9   chr9_47537541   Sample    G    T        0      0        2 
   9   chr9_47538505     AAsi    G    T        0      0        2 
   9   chr9_47538505     AKia    G    T        0      0        2 
   9   chr9_47538505     AOna    G    T        0      0        2 
   9   chr9_47538505     ASom    G    T        0      0        2 
   9   chr9_47538505     HCab    G    T        0      0        2 
   9   chr9_47538505     HPrz    G    T        0      0        2 
   9   chr9_47538505     ZBoe    G    T        0      0        2 
   9   chr9_47538505     ZGre    G    T        0      0        2 
   9   chr9_47538505     ZHar    G    T        1      2        2 
   9   chr9_47538505   Sample    G    T        0      0        2 
   9   chr9_47542920     AAsi    G    T        0      0        2 
   9   chr9_47542920     AKia    G    T        0      0        2 
   9   chr9_47542920     AOna    G    T        0      0        2 
   9   chr9_47542920     ASom    G    T        0      0        2 
   9   chr9_47542920     HCab    G    T        1      2        2 
   9   chr9_47542920     HPrz    G    T        1      2        2 
   9   chr9_47542920     ZBoe    G    T        0      0        2 
   9   chr9_47542920     ZGre    G    T        0      0        2 
   9   chr9_47542920     ZHar    G    T        0      0        2 
   9   chr9_47542920   Sample    G    T        0      0        2 
   9   chr9_47545499     AAsi    A    C        0      0        2 
   9   chr9_47545499     AKia    A    C        1      2        2 
   9   chr9_47545499     AOna    A    C        0      0        2 
   9   chr9_47545499     ASom    A    C        0      0        2 
   9   chr9_47545499     HCab    A    C        0      0        2 
   9   chr9_47545499     HPrz    A    C        0      0        2 
   9   chr9_47545499     ZBoe    A    C        0      0        2 
   9   chr9_47545499     ZGre    A    C        0      0        2 
   9   chr9_47545499     ZHar    A    C        0      0        2 
   9   chr9_47545499   Sample    A    C        0      0        2 
   9   chr9_47578113     AAsi    A    T        0      0        2 
   9   chr9_47578113     AKia    A    T        0      0        2 
   9   chr9_47578113     AOna    A    T        0      0        2 
   9   chr9_47578113     ASom    A    T        0      0        2 
   9   chr9_47578113     HCab    A    T        0      0        2 
   9   chr9_47578113     HPrz    A    T      0.5      1        2 
   9   chr9_47578113     ZBoe    A    T        0      0        2 
   9   chr9_47578113     ZGre    A    T        0      0        2 
   9   chr9_47578113     ZHar    A    T        0      0        2 
   9   chr9_47578113   Sample    A    T        0      0        2 
   9   chr9_47602510     AAsi    T    G        0      0        2 
   9   chr9_47602510     AKia    T    G        0      0        2 
   9   chr9_47602510     AOna    T    G        0      0        2 
   9   chr9_47602510     ASom    T    G        0      0        2 
   9   chr9_47602510     HCab    T    G        1      2        2 
   9   chr9_47602510     HPrz    T    G        1      2        2 
   9   chr9_47602510     ZBoe    T    G        0      0        2 
   9   chr9_47602510     ZGre    T    G        0      0        2 
   9   chr9_47602510     ZHar    T    G        0      0        2 
   9   chr9_47602510   Sample    T    G        0      0        2 
   9   chr9_47648877     AAsi    C    A        0      0        2 
   9   chr9_47648877     AKia    C    A        0      0        2 
   9   chr9_47648877     AOna    C    A        0      0        2 
   9   chr9_47648877     ASom    C    A        0      0        2 
   9   chr9_47648877     HCab    C    A        0      0        2 
   9   chr9_47648877     HPrz    C    A        0      0        2 
   9   chr9_47648877     ZBoe    C    A        0      0        2 
   9   chr9_47648877     ZGre    C    A        0      0        2 
   9   chr9_47648877     ZHar    C    A        1      2        2 
   9   chr9_47648877   Sample    C    A        0      0        2 
   9   chr9_47655224     AAsi    G    C        0      0        2 
   9   chr9_47655224     AKia    G    C        0      0        2 
   9   chr9_47655224     AOna    G    C        0      0        2 
   9   chr9_47655224     ASom    G    C        0      0        2 
   9   chr9_47655224     HCab    G    C        0      0        2 
   9   chr9_47655224     HPrz    G    C        0      0        2 
   9   chr9_47655224     ZBoe    G    C        1      2        2 
   9   chr9_47655224     ZGre    G    C        0      0        2 
   9   chr9_47655224     ZHar    G    C        0      0        2 
   9   chr9_47655224   Sample    G    C        0      0        2 
   9   chr9_47702592     AAsi    T    A        0      0        2 
   9   chr9_47702592     AKia    T    A        0      0        2 
   9   chr9_47702592     AOna    T    A        0      0        2 
   9   chr9_47702592     ASom    T    A        0      0        2 
   9   chr9_47702592     HCab    T    A        0      0        2 
   9   chr9_47702592     HPrz    T    A      0.5      1        2 
   9   chr9_47702592     ZBoe    T    A        0      0        2 
   9   chr9_47702592     ZGre    T    A        0      0        2 
   9   chr9_47702592     ZHar    T    A        0      0        2 
   9   chr9_47702592   Sample    T    A        0      0        2 
   9   chr9_47703515     AAsi    T    G        0      0        2 
   9   chr9_47703515     AKia    T    G        0      0        2 
   9   chr9_47703515     AOna    T    G        0      0        2 
   9   chr9_47703515     ASom    T    G        0      0        2 
   9   chr9_47703515     HCab    T    G        1      2        2 
   9   chr9_47703515     HPrz    T    G        1      2        2 
   9   chr9_47703515     ZBoe    T    G        0      0        2 
   9   chr9_47703515     ZGre    T    G        1      2        2 
   9   chr9_47703515     ZHar    T    G        0      0        2 
   9   chr9_47703515   Sample    T    G        0      0        2 
   9   chr9_47706401     AAsi    A    C        0      0        2 
   9   chr9_47706401     AKia    A    C        0      0        2 
   9   chr9_47706401     AOna    A    C        0      0        2 
   9   chr9_47706401     ASom    A    C        0      0        2 
   9   chr9_47706401     HCab    A    C        0      0        2 
   9   chr9_47706401     HPrz    A    C      0.5      1        2 
   9   chr9_47706401     ZBoe    A    C        0      0        2 
   9   chr9_47706401     ZGre    A    C        0      0        2 
   9   chr9_47706401     ZHar    A    C        0      0        2 
   9   chr9_47706401   Sample    A    C        0      0        2 
   9   chr9_47735926     AAsi    C    G        0      0        2 
   9   chr9_47735926     AKia    C    G        1      2        2 
   9   chr9_47735926     AOna    C    G        0      0        2 
   9   chr9_47735926     ASom    C    G        0      0        2 
   9   chr9_47735926     HCab    C    G        0      0        2 
   9   chr9_47735926     HPrz    C    G        0      0        2 
   9   chr9_47735926     ZBoe    C    G        0      0        2 
   9   chr9_47735926     ZGre    C    G        0      0        2 
   9   chr9_47735926     ZHar    C    G        0      0        2 
   9   chr9_47735926   Sample    C    G        0      0        2 
   9   chr9_47741415     AAsi    A    T        0      0        2 
   9   chr9_47741415     AKia    A    T        0      0        2 
   9   chr9_47741415     AOna    A    T        0      0        2 
   9   chr9_47741415     ASom    A    T        0      0        2 
   9   chr9_47741415     HCab    A    T        0      0        2 
   9   chr9_47741415     HPrz    A    T        0      0        2 
   9   chr9_47741415     ZBoe    A    T      0.5      1        2 
   9   chr9_47741415     ZGre    A    T        0      0        2 
   9   chr9_47741415     ZHar    A    T        0      0        2 
   9   chr9_47741415   Sample    A    T        0      0        2 
   9   chr9_47751199     AAsi    A    C        0      0        2 
   9   chr9_47751199     AKia    A    C        0      0        2 
   9   chr9_47751199     AOna    A    C        0      0        2 
   9   chr9_47751199     ASom    A    C        0      0        2 
   9   chr9_47751199     HCab    A    C        0      0        2 
   9   chr9_47751199     HPrz    A    C        0      0        2 
   9   chr9_47751199     ZBoe    A    C        0      0        2 
   9   chr9_47751199     ZGre    A    C        0      0        2 
   9   chr9_47751199     ZHar    A    C      0.5      1        2 
   9   chr9_47751199   Sample    A    C        0      0        2 
   9   chr9_47768467     AAsi    A    T        0      0        2 
   9   chr9_47768467     AKia    A    T        0      0        2 
   9   chr9_47768467     AOna    A    T        1      2        2 
   9   chr9_47768467     ASom    A    T        0      0        2 
   9   chr9_47768467     HCab    A    T        0      0        2 
   9   chr9_47768467     HPrz    A    T        0      0        2 
   9   chr9_47768467     ZBoe    A    T        0      0        2 
   9   chr9_47768467     ZGre    A    T        0      0        2 
   9   chr9_47768467     ZHar    A    T        0      0        2 
   9   chr9_47768467   Sample    A    T        0      0        2 
   9   chr9_47808306     AAsi    G    T        0      0        2 
   9   chr9_47808306     AKia    G    T        1      2        2 
   9   chr9_47808306     AOna    G    T        0      0        2 
   9   chr9_47808306     ASom    G    T        0      0        2 
   9   chr9_47808306     HCab    G    T        0      0        2 
   9   chr9_47808306     HPrz    G    T        0      0        2 
   9   chr9_47808306     ZBoe    G    T        0      0        2 
   9   chr9_47808306     ZGre    G    T        0      0        2 
   9   chr9_47808306     ZHar    G    T        0      0        2 
   9   chr9_47808306   Sample    G    T        0      0        2 
   9   chr9_47897491     AAsi    C    A        1      2        2 
   9   chr9_47897491     AKia    C    A        0      0        2 
   9   chr9_47897491     AOna    C    A        0      0        2 
   9   chr9_47897491     ASom    C    A        1      2        2 
   9   chr9_47897491     HCab    C    A        0      0        2 
   9   chr9_47897491     HPrz    C    A        0      0        2 
   9   chr9_47897491     ZBoe    C    A        0      0        2 
   9   chr9_47897491     ZGre    C    A        0      0        2 
   9   chr9_47897491     ZHar    C    A        0      0        2 
   9   chr9_47897491   Sample    C    A        1      2        2 
   9   chr9_47917889     AAsi    C    A        0      0        2 
   9   chr9_47917889     AKia    C    A        0      0        2 
   9   chr9_47917889     AOna    C    A        0      0        2 
   9   chr9_47917889     ASom    C    A        0      0        2 
   9   chr9_47917889     HCab    C    A        0      0        2 
   9   chr9_47917889     HPrz    C    A        0      0        2 
   9   chr9_47917889     ZBoe    C    A        1      2        2 
   9   chr9_47917889     ZGre    C    A        1      2        2 
   9   chr9_47917889     ZHar    C    A        1      2        2 
   9   chr9_47917889   Sample    C    A        0      0        2 
   9   chr9_47921449     AAsi    T    A        0      0        2 
   9   chr9_47921449     AKia    T    A        0      0        2 
   9   chr9_47921449     AOna    T    A        0      0        2 
   9   chr9_47921449     ASom    T    A        0      0        2 
   9   chr9_47921449     HCab    T    A        1      2        2 
   9   chr9_47921449     HPrz    T    A        1      2        2 
   9   chr9_47921449     ZBoe    T    A        0      0        2 
   9   chr9_47921449     ZGre    T    A        0      0        2 
   9   chr9_47921449     ZHar    T    A        0      0        2 
   9   chr9_47921449   Sample    T    A        0      0        2 
   9   chr9_47944256     AAsi    A    C        0      0        2 
   9   chr9_47944256     AKia    A    C        0      0        2 
   9   chr9_47944256     AOna    A    C        0      0        2 
   9   chr9_47944256     ASom    A    C        0      0        2 
   9   chr9_47944256     HCab    A    C        0      0        2 
   9   chr9_47944256     HPrz    A    C        0      0        2 
   9   chr9_47944256     ZBoe    A    C        0      0        2 
   9   chr9_47944256     ZGre    A    C        0      0        2 
   9   chr9_47944256     ZHar    A    C      0.5      1        2 
   9   chr9_47944256   Sample    A    C        0      0        2 
   9   chr9_47948526     AAsi    C    A        0      0        2 
   9   chr9_47948526     AKia    C    A        0      0        2 
   9   chr9_47948526     AOna    C    A        0      0        2 
   9   chr9_47948526     ASom    C    A        0      0        2 
   9   chr9_47948526     HCab    C    A        0      0        2 
   9   chr9_47948526     HPrz    C    A        0      0        2 
   9   chr9_47948526     ZBoe    C    A      0.5      1        2 
   9   chr9_47948526     ZGre    C    A        0      0        2 
   9   chr9_47948526     ZHar    C    A        0      0        2 
   9   chr9_47948526   Sample    C    A        0      0        2 
   9   chr9_47959128     AAsi    C    A        0      0        2 
   9   chr9_47959128     AKia    C    A        0      0        2 
   9   chr9_47959128     AOna    C    A        0      0        2 
   9   chr9_47959128     ASom    C    A        0      0        2 
   9   chr9_47959128     HCab    C    A        0      0        2 
   9   chr9_47959128     HPrz    C    A        0      0        2 
   9   chr9_47959128     ZBoe    C    A        0      0        2 
   9   chr9_47959128     ZGre    C    A        1      2        2 
   9   chr9_47959128     ZHar    C    A        0      0        2 
   9   chr9_47959128   Sample    C    A        0      0        2 
   9   chr9_47961781     AAsi    C    G        0      0        2 
   9   chr9_47961781     AKia    C    G        1      2        2 
   9   chr9_47961781     AOna    C    G        1      2        2 
   9   chr9_47961781     ASom    C    G        0      0        2 
   9   chr9_47961781     HCab    C    G        0      0        2 
   9   chr9_47961781     HPrz    C    G        0      0        2 
   9   chr9_47961781     ZBoe    C    G        0      0        2 
   9   chr9_47961781     ZGre    C    G        0      0        2 
   9   chr9_47961781     ZHar    C    G        0      0        2 
   9   chr9_47961781   Sample    C    G        0      0        2 
   9   chr9_47965436     AAsi    T    G        0      0        2 
   9   chr9_47965436     AKia    T    G        0      0        2 
   9   chr9_47965436     AOna    T    G        0      0        2 
   9   chr9_47965436     ASom    T    G        0      0        2 
   9   chr9_47965436     HCab    T    G        1      2        2 
   9   chr9_47965436     HPrz    T    G        1      2        2 
   9   chr9_47965436     ZBoe    T    G        0      0        2 
   9   chr9_47965436     ZGre    T    G        0      0        2 
   9   chr9_47965436     ZHar    T    G        0      0        2 
   9   chr9_47965436   Sample    T    G        0      0        2 
   9   chr9_48046725     AAsi    A    C        1      2        2 
   9   chr9_48046725     AKia    A    C        0      0        2 
   9   chr9_48046725     AOna    A    C        0      0        2 
   9   chr9_48046725     ASom    A    C      0.5      1        2 
   9   chr9_48046725     HCab    A    C        0      0        2 
   9   chr9_48046725     HPrz    A    C        0      0        2 
   9   chr9_48046725     ZBoe    A    C        0      0        2 
   9   chr9_48046725     ZGre    A    C        0      0        2 
   9   chr9_48046725     ZHar    A    C        0      0        2 
   9   chr9_48046725   Sample    A    C        1      2        2 
   9   chr9_48057313     AAsi    G    T        0      0        2 
   9   chr9_48057313     AKia    G    T        0      0        2 
   9   chr9_48057313     AOna    G    T      0.5      1        2 
   9   chr9_48057313     ASom    G    T        0      0        2 
   9   chr9_48057313     HCab    G    T        0      0        2 
   9   chr9_48057313     HPrz    G    T        0      0        2 
   9   chr9_48057313     ZBoe    G    T        0      0        2 
   9   chr9_48057313     ZGre    G    T        0      0        2 
   9   chr9_48057313     ZHar    G    T        0      0        2 
   9   chr9_48057313   Sample    G    T        0      0        2 
   9   chr9_48059268     AAsi    A    C        0      0        2 
   9   chr9_48059268     AKia    A    C        0      0        2 
   9   chr9_48059268     AOna    A    C        0      0        2 
   9   chr9_48059268     ASom    A    C        0      0        2 
   9   chr9_48059268     HCab    A    C      0.5      1        2 
   9   chr9_48059268     HPrz    A    C        0      0        2 
   9   chr9_48059268     ZBoe    A    C        0      0        2 
   9   chr9_48059268     ZGre    A    C        0      0        2 
   9   chr9_48059268     ZHar    A    C        0      0        2 
   9   chr9_48059268   Sample    A    C        0      0        2 
   9   chr9_48074013     AAsi    G    T        0      0        2 
   9   chr9_48074013     AKia    G    T        0      0        2 
   9   chr9_48074013     AOna    G    T        0      0        2 
   9   chr9_48074013     ASom    G    T        0      0        2 
   9   chr9_48074013     HCab    G    T        0      0        2 
   9   chr9_48074013     HPrz    G    T        0      0        2 
   9   chr9_48074013     ZBoe    G    T        1      2        2 
   9   chr9_48074013     ZGre    G    T        0      0        2 
   9   chr9_48074013     ZHar    G    T        0      0        2 
   9   chr9_48074013   Sample    G    T        0      0        2 
   9   chr9_48107129     AAsi    T    G      0.5      1        2 
   9   chr9_48107129     AKia    T    G        0      0        2 
   9   chr9_48107129     AOna    T    G        0      0        2 
   9   chr9_48107129     ASom    T    G        0      0        2 
   9   chr9_48107129     HCab    T    G        0      0        2 
   9   chr9_48107129     HPrz    T    G        0      0        2 
   9   chr9_48107129     ZBoe    T    G        0      0        2 
   9   chr9_48107129     ZGre    T    G        0      0        2 
   9   chr9_48107129     ZHar    T    G        0      0        2 
   9   chr9_48107129   Sample    T    G        0      0        2 
   9   chr9_48107815     AAsi    G    T        0      0        2 
   9   chr9_48107815     AKia    G    T        0      0        2 
   9   chr9_48107815     AOna    G    T        0      0        2 
   9   chr9_48107815     ASom    G    T        0      0        2 
   9   chr9_48107815     HCab    G    T        0      0        2 
   9   chr9_48107815     HPrz    G    T        0      0        2 
   9   chr9_48107815     ZBoe    G    T        0      0        2 
   9   chr9_48107815     ZGre    G    T        0      0        2 
   9   chr9_48107815     ZHar    G    T        1      2        2 
   9   chr9_48107815   Sample    G    T        0      0        2 
   9   chr9_48109884     AAsi    C    A        0      0        2 
   9   chr9_48109884     AKia    C    A        0      0        2 
   9   chr9_48109884     AOna    C    A        0      0        2 
   9   chr9_48109884     ASom    C    A        0      0        2 
   9   chr9_48109884     HCab    C    A        0      0        2 
   9   chr9_48109884     HPrz    C    A        0      0        2 
   9   chr9_48109884     ZBoe    C    A        1      2        2 
   9   chr9_48109884     ZGre    C    A        0      0        2 
   9   chr9_48109884     ZHar    C    A        0      0        2 
   9   chr9_48109884   Sample    C    A        0      0        2 
   9   chr9_48120699     AAsi    C    G      0.5      1        2 
   9   chr9_48120699     AKia    C    G        0      0        2 
   9   chr9_48120699     AOna    C    G        0      0        2 
   9   chr9_48120699     ASom    C    G        1      2        2 
   9   chr9_48120699     HCab    C    G        0      0        2 
   9   chr9_48120699     HPrz    C    G        0      0        2 
   9   chr9_48120699     ZBoe    C    G        0      0        2 
   9   chr9_48120699     ZGre    C    G        0      0        2 
   9   chr9_48120699     ZHar    C    G        0      0        2 
   9   chr9_48120699   Sample    C    G        0      0        2 
   9   chr9_48173475     AAsi    A    C        0      0        2 
   9   chr9_48173475     AKia    A    C        0      0        2 
   9   chr9_48173475     AOna    A    C        0      0        2 
   9   chr9_48173475     ASom    A    C        0      0        2 
   9   chr9_48173475     HCab    A    C        0      0        2 
   9   chr9_48173475     HPrz    A    C        0      0        2 
   9   chr9_48173475     ZBoe    A    C        0      0        2 
   9   chr9_48173475     ZGre    A    C        0      0        2 
   9   chr9_48173475     ZHar    A    C      0.5      1        2 
   9   chr9_48173475   Sample    A    C        0      0        2 
   9   chr9_48213220     AAsi    T    G        0      0        2 
   9   chr9_48213220     AKia    T    G        0      0        2 
   9   chr9_48213220     AOna    T    G        0      0        2 
   9   chr9_48213220     ASom    T    G        0      0        2 
   9   chr9_48213220     HCab    T    G        0      0        2 
   9   chr9_48213220     HPrz    T    G        1      2        2 
   9   chr9_48213220     ZBoe    T    G        0      0        2 
   9   chr9_48213220     ZGre    T    G        0      0        2 
   9   chr9_48213220     ZHar    T    G        0      0        2 
   9   chr9_48213220   Sample    T    G        0      0        2 
   9   chr9_48231702     AAsi    C    A        0      0        2 
   9   chr9_48231702     AKia    C    A        0      0        2 
   9   chr9_48231702     AOna    C    A        0      0        2 
   9   chr9_48231702     ASom    C    A        0      0        2 
   9   chr9_48231702     HCab    C    A        0      0        2 
   9   chr9_48231702     HPrz    C    A        0      0        2 
   9   chr9_48231702     ZBoe    C    A      0.5      1        2 
   9   chr9_48231702     ZGre    C    A        0      0        2 
   9   chr9_48231702     ZHar    C    A        0      0        2 
   9   chr9_48231702   Sample    C    A        0      0        2 
   9   chr9_48247718     AAsi    G    T        0      0        2 
   9   chr9_48247718     AKia    G    T        0      0        2 
   9   chr9_48247718     AOna    G    T        0      0        2 
   9   chr9_48247718     ASom    G    T        0      0        2 
   9   chr9_48247718     HCab    G    T      0.5      1        2 
   9   chr9_48247718     HPrz    G    T        0      0        2 
   9   chr9_48247718     ZBoe    G    T        0      0        2 
   9   chr9_48247718     ZGre    G    T        0      0        2 
   9   chr9_48247718     ZHar    G    T        0      0        2 
   9   chr9_48247718   Sample    G    T        0      0        2 
   9   chr9_48255860     AAsi    A    C        1      2        2 
   9   chr9_48255860     AKia    A    C        0      0        2 
   9   chr9_48255860     AOna    A    C        0      0        2 
   9   chr9_48255860     ASom    A    C        0      0        2 
   9   chr9_48255860     HCab    A    C        0      0        2 
   9   chr9_48255860     HPrz    A    C        0      0        2 
   9   chr9_48255860     ZBoe    A    C        0      0        2 
   9   chr9_48255860     ZGre    A    C        0      0        2 
   9   chr9_48255860     ZHar    A    C        0      0        2 
   9   chr9_48255860   Sample    A    C        0      0        2 
   9   chr9_48289032     AAsi    G    C        0      0        2 
   9   chr9_48289032     AKia    G    C        0      0        2 
   9   chr9_48289032     AOna    G    C        0      0        2 
   9   chr9_48289032     ASom    G    C        0      0        2 
   9   chr9_48289032     HCab    G    C        0      0        2 
   9   chr9_48289032     HPrz    G    C        0      0        2 
   9   chr9_48289032     ZBoe    G    C        1      2        2 
   9   chr9_48289032     ZGre    G    C        0      0        2 
   9   chr9_48289032     ZHar    G    C        0      0        2 
   9   chr9_48289032   Sample    G    C        0      0        2 
   9   chr9_48304530     AAsi    C    G        0      0        2 
   9   chr9_48304530     AKia    C    G        0      0        2 
   9   chr9_48304530     AOna    C    G        0      0        2 
   9   chr9_48304530     ASom    C    G        0      0        2 
   9   chr9_48304530     HCab    C    G        0      0        2 
   9   chr9_48304530     HPrz    C    G      0.5      1        2 
   9   chr9_48304530     ZBoe    C    G        0      0        2 
   9   chr9_48304530     ZGre    C    G        0      0        2 
   9   chr9_48304530     ZHar    C    G        0      0        2 
   9   chr9_48304530   Sample    C    G        0      0        2 
   9   chr9_48315995     AAsi    A    C        0      0        2 
   9   chr9_48315995     AKia    A    C        0      0        2 
   9   chr9_48315995     AOna    A    C        0      0        2 
   9   chr9_48315995     ASom    A    C        0      0        2 
   9   chr9_48315995     HCab    A    C        1      2        2 
   9   chr9_48315995     HPrz    A    C        1      2        2 
   9   chr9_48315995     ZBoe    A    C        0      0        2 
   9   chr9_48315995     ZGre    A    C        0      0        2 
   9   chr9_48315995     ZHar    A    C        0      0        2 
   9   chr9_48315995   Sample    A    C        0      0        2 
   9   chr9_48323476     AAsi    C    G        0      0        2 
   9   chr9_48323476     AKia    C    G        0      0        2 
   9   chr9_48323476     AOna    C    G        0      0        2 
   9   chr9_48323476     ASom    C    G        0      0        2 
   9   chr9_48323476     HCab    C    G        1      2        2 
   9   chr9_48323476     HPrz    C    G        1      2        2 
   9   chr9_48323476     ZBoe    C    G        0      0        2 
   9   chr9_48323476     ZGre    C    G        0      0        2 
   9   chr9_48323476     ZHar    C    G        0      0        2 
   9   chr9_48323476   Sample    C    G        0      0        2 
   9   chr9_48329549     AAsi    G    T        1      2        2 
   9   chr9_48329549     AKia    G    T        0      0        2 
   9   chr9_48329549     AOna    G    T        0      0        2 
   9   chr9_48329549     ASom    G    T        1      2        2 
   9   chr9_48329549     HCab    G    T        0      0        2 
   9   chr9_48329549     HPrz    G    T        0      0        2 
   9   chr9_48329549     ZBoe    G    T        0      0        2 
   9   chr9_48329549     ZGre    G    T        0      0        2 
   9   chr9_48329549     ZHar    G    T        0      0        2 
   9   chr9_48329549   Sample    G    T        1      2        2 
   9   chr9_48352422     AAsi    C    A        0      0        2 
   9   chr9_48352422     AKia    C    A        0      0        2 
   9   chr9_48352422     AOna    C    A      0.5      1        2 
   9   chr9_48352422     ASom    C    A        0      0        2 
   9   chr9_48352422     HCab    C    A        0      0        2 
   9   chr9_48352422     HPrz    C    A        0      0        2 
   9   chr9_48352422     ZBoe    C    A        0      0        2 
   9   chr9_48352422     ZGre    C    A        0      0        2 
   9   chr9_48352422     ZHar    C    A        0      0        2 
   9   chr9_48352422   Sample    C    A        0      0        2 
   9   chr9_48355716     AAsi    C    G        0      0        2 
   9   chr9_48355716     AKia    C    G        0      0        2 
   9   chr9_48355716     AOna    C    G        0      0        2 
   9   chr9_48355716     ASom    C    G        0      0        2 
   9   chr9_48355716     HCab    C    G        0      0        2 
   9   chr9_48355716     HPrz    C    G        1      2        2 
   9   chr9_48355716     ZBoe    C    G        0      0        2 
   9   chr9_48355716     ZGre    C    G        0      0        2 
   9   chr9_48355716     ZHar    C    G        0      0        2 
   9   chr9_48355716   Sample    C    G        0      0        2 
   9   chr9_48369542     AAsi    T    A        0      0        2 
   9   chr9_48369542     AKia    T    A        0      0        2 
   9   chr9_48369542     AOna    T    A        0      0        2 
   9   chr9_48369542     ASom    T    A        0      0        2 
   9   chr9_48369542     HCab    T    A        0      0        2 
   9   chr9_48369542     HPrz    T    A        0      0        2 
   9   chr9_48369542     ZBoe    T    A        0      0        2 
   9   chr9_48369542     ZGre    T    A        1      2        2 
   9   chr9_48369542     ZHar    T    A        0      0        2 
   9   chr9_48369542   Sample    T    A        0      0        2 
   9   chr9_48386293     AAsi    A    C        0      0        2 
   9   chr9_48386293     AKia    A    C        0      0        2 
   9   chr9_48386293     AOna    A    C        0      0        2 
   9   chr9_48386293     ASom    A    C        0      0        2 
   9   chr9_48386293     HCab    A    C        0      0        2 
   9   chr9_48386293     HPrz    A    C        0      0        2 
   9   chr9_48386293     ZBoe    A    C        0      0        2 
   9   chr9_48386293     ZGre    A    C        0      0        2 
   9   chr9_48386293     ZHar    A    C        1      2        2 
   9   chr9_48386293   Sample    A    C        0      0        2 
   9   chr9_48389394     AAsi    T    G        0      0        2 
   9   chr9_48389394     AKia    T    G        0      0        2 
   9   chr9_48389394     AOna    T    G        0      0        2 
   9   chr9_48389394     ASom    T    G        0      0        2 
   9   chr9_48389394     HCab    T    G        1      2        2 
   9   chr9_48389394     HPrz    T    G        1      2        2 
   9   chr9_48389394     ZBoe    T    G        0      0        2 
   9   chr9_48389394     ZGre    T    G        1      2        2 
   9   chr9_48389394     ZHar    T    G        0      0        2 
   9   chr9_48389394   Sample    T    G        0      0        2 
   9   chr9_48395029     AAsi    T    G        0      0        2 
   9   chr9_48395029     AKia    T    G        0      0        2 
   9   chr9_48395029     AOna    T    G        0      0        2 
   9   chr9_48395029     ASom    T    G        0      0        2 
   9   chr9_48395029     HCab    T    G        0      0        2 
   9   chr9_48395029     HPrz    T    G      0.5      1        2 
   9   chr9_48395029     ZBoe    T    G        0      0        2 
   9   chr9_48395029     ZGre    T    G        0      0        2 
   9   chr9_48395029     ZHar    T    G        0      0        2 
   9   chr9_48395029   Sample    T    G        0      0        2 
   9   chr9_48424511     AAsi    A    C        1      2        2 
   9   chr9_48424511     AKia    A    C        0      0        2 
   9   chr9_48424511     AOna    A    C        0      0        2 
   9   chr9_48424511     ASom    A    C        1      2        2 
   9   chr9_48424511     HCab    A    C        0      0        2 
   9   chr9_48424511     HPrz    A    C        0      0        2 
   9   chr9_48424511     ZBoe    A    C        0      0        2 
   9   chr9_48424511     ZGre    A    C        0      0        2 
   9   chr9_48424511     ZHar    A    C        0      0        2 
   9   chr9_48424511   Sample    A    C        1      2        2 
   9   chr9_48434183     AAsi    C    A        0      0        2 
   9   chr9_48434183     AKia    C    A        0      0        2 
   9   chr9_48434183     AOna    C    A        0      0        2 
   9   chr9_48434183     ASom    C    A        0      0        2 
   9   chr9_48434183     HCab    C    A        0      0        2 
   9   chr9_48434183     HPrz    C    A        0      0        2 
   9   chr9_48434183     ZBoe    C    A        0      0        2 
   9   chr9_48434183     ZGre    C    A        0      0        2 
   9   chr9_48434183     ZHar    C    A      0.5      1        2 
   9   chr9_48434183   Sample    C    A        0      0        2 
   9   chr9_48434736     AAsi    C    A        0      0        2 
   9   chr9_48434736     AKia    C    A        0      0        2 
   9   chr9_48434736     AOna    C    A        0      0        2 
   9   chr9_48434736     ASom    C    A        0      0        2 
   9   chr9_48434736     HCab    C    A      0.5      1        2 
   9   chr9_48434736     HPrz    C    A        0      0        2 
   9   chr9_48434736     ZBoe    C    A        0      0        2 
   9   chr9_48434736     ZGre    C    A        0      0        2 
   9   chr9_48434736     ZHar    C    A        0      0        2 
   9   chr9_48434736   Sample    C    A        0      0        2 
   9   chr9_48471720     AAsi    G    C        0      0        2 
   9   chr9_48471720     AKia    G    C        0      0        2 
   9   chr9_48471720     AOna    G    C        0      0        2 
   9   chr9_48471720     ASom    G    C        0      0        2 
   9   chr9_48471720     HCab    G    C        1      2        2 
   9   chr9_48471720     HPrz    G    C        1      2        2 
   9   chr9_48471720     ZBoe    G    C        0      0        2 
   9   chr9_48471720     ZGre    G    C        0      0        2 
   9   chr9_48471720     ZHar    G    C        0      0        2 
   9   chr9_48471720   Sample    G    C        0      0        2 
   9   chr9_48475705     AAsi    G    T        0      0        2 
   9   chr9_48475705     AKia    G    T        0      0        2 
   9   chr9_48475705     AOna    G    T        0      0        2 
   9   chr9_48475705     ASom    G    T        0      0        2 
   9   chr9_48475705     HCab    G    T        0      0        2 
   9   chr9_48475705     HPrz    G    T        0      0        2 
   9   chr9_48475705     ZBoe    G    T        0      0        2 
   9   chr9_48475705     ZGre    G    T        1      2        2 
   9   chr9_48475705     ZHar    G    T        0      0        2 
   9   chr9_48475705   Sample    G    T        0      0        2 
   9   chr9_48485224     AAsi    T    G        0      0        2 
   9   chr9_48485224     AKia    T    G        0      0        2 
   9   chr9_48485224     AOna    T    G        0      0        2 
   9   chr9_48485224     ASom    T    G        0      0        2 
   9   chr9_48485224     HCab    T    G        0      0        2 
   9   chr9_48485224     HPrz    T    G        0      0        2 
   9   chr9_48485224     ZBoe    T    G      0.5      1        2 
   9   chr9_48485224     ZGre    T    G        0      0        2 
   9   chr9_48485224     ZHar    T    G        0      0        2 
   9   chr9_48485224   Sample    T    G        0      0        2 
   9   chr9_48488323     AAsi    G    C        0      0        2 
   9   chr9_48488323     AKia    G    C        1      2        2 
   9   chr9_48488323     AOna    G    C        0      0        2 
   9   chr9_48488323     ASom    G    C        0      0        2 
   9   chr9_48488323     HCab    G    C        0      0        2 
   9   chr9_48488323     HPrz    G    C        0      0        2 
   9   chr9_48488323     ZBoe    G    C        0      0        2 
   9   chr9_48488323     ZGre    G    C        0      0        2 
   9   chr9_48488323     ZHar    G    C        0      0        2 
   9   chr9_48488323   Sample    G    C        0      0        2 
   9   chr9_48491407     AAsi    T    G        0      0        2 
   9   chr9_48491407     AKia    T    G        0      0        2 
   9   chr9_48491407     AOna    T    G        0      0        2 
   9   chr9_48491407     ASom    T    G        0      0        2 
   9   chr9_48491407     HCab    T    G        1      2        2 
   9   chr9_48491407     HPrz    T    G        1      2        2 
   9   chr9_48491407     ZBoe    T    G        0      0        2 
   9   chr9_48491407     ZGre    T    G        0      0        2 
   9   chr9_48491407     ZHar    T    G        0      0        2 
   9   chr9_48491407   Sample    T    G        0      0        2 
   9   chr9_48510708     AAsi    G    C        0      0        2 
   9   chr9_48510708     AKia    G    C        1      2        2 
   9   chr9_48510708     AOna    G    C      0.5      1        2 
   9   chr9_48510708     ASom    G    C        0      0        2 
   9   chr9_48510708     HCab    G    C        0      0        2 
   9   chr9_48510708     HPrz    G    C        0      0        2 
   9   chr9_48510708     ZBoe    G    C        0      0        2 
   9   chr9_48510708     ZGre    G    C        0      0        2 
   9   chr9_48510708     ZHar    G    C        0      0        2 
   9   chr9_48510708   Sample    G    C        0      0        2 
   9   chr9_48513370     AAsi    T    A        0      0        2 
   9   chr9_48513370     AKia    T    A        0      0        2 
   9   chr9_48513370     AOna    T    A        0      0        2 
   9   chr9_48513370     ASom    T    A        0      0        2 
   9   chr9_48513370     HCab    T    A        0      0        2 
   9   chr9_48513370     HPrz    T    A        0      0        2 
   9   chr9_48513370     ZBoe    T    A        0      0        2 
   9   chr9_48513370     ZGre    T    A      0.5      1        2 
   9   chr9_48513370     ZHar    T    A        0      0        2 
   9   chr9_48513370   Sample    T    A        0      0        2 
   9   chr9_48515576     AAsi    G    C        0      0        2 
   9   chr9_48515576     AKia    G    C        0      0        2 
   9   chr9_48515576     AOna    G    C      0.5      1        2 
   9   chr9_48515576     ASom    G    C        0      0        2 
   9   chr9_48515576     HCab    G    C        0      0        2 
   9   chr9_48515576     HPrz    G    C        0      0        2 
   9   chr9_48515576     ZBoe    G    C        0      0        2 
   9   chr9_48515576     ZGre    G    C        0      0        2 
   9   chr9_48515576     ZHar    G    C        0      0        2 
   9   chr9_48515576   Sample    G    C        0      0        2 
   9   chr9_48521955     AAsi    C    G        0      0        2 
   9   chr9_48521955     AKia    C    G        1      2        2 
   9   chr9_48521955     AOna    C    G      0.5      1        2 
   9   chr9_48521955     ASom    C    G        0      0        2 
   9   chr9_48521955     HCab    C    G        0      0        2 
   9   chr9_48521955     HPrz    C    G        0      0        2 
   9   chr9_48521955     ZBoe    C    G        0      0        2 
   9   chr9_48521955     ZGre    C    G        0      0        2 
   9   chr9_48521955     ZHar    C    G        0      0        2 
   9   chr9_48521955   Sample    C    G        0      0        2 
   9   chr9_48540121     AAsi    T    G        0      0        2 
   9   chr9_48540121     AKia    T    G        0      0        2 
   9   chr9_48540121     AOna    T    G        0      0        2 
   9   chr9_48540121     ASom    T    G        0      0        2 
   9   chr9_48540121     HCab    T    G        0      0        2 
   9   chr9_48540121     HPrz    T    G        0      0        2 
   9   chr9_48540121     ZBoe    T    G      0.5      1        2 
   9   chr9_48540121     ZGre    T    G        0      0        2 
   9   chr9_48540121     ZHar    T    G        0      0        2 
   9   chr9_48540121   Sample    T    G        0      0        2 
   9   chr9_48555566     AAsi    G    C        1      2        2 
   9   chr9_48555566     AKia    G    C        0      0        2 
   9   chr9_48555566     AOna    G    C        0      0        2 
   9   chr9_48555566     ASom    G    C        0      0        2 
   9   chr9_48555566     HCab    G    C        0      0        2 
   9   chr9_48555566     HPrz    G    C        0      0        2 
   9   chr9_48555566     ZBoe    G    C        0      0        2 
   9   chr9_48555566     ZGre    G    C        0      0        2 
   9   chr9_48555566     ZHar    G    C        0      0        2 
   9   chr9_48555566   Sample    G    C        0      0        2 
   9   chr9_48556071     AAsi    G    T        0      0        2 
   9   chr9_48556071     AKia    G    T        0      0        2 
   9   chr9_48556071     AOna    G    T        0      0        2 
   9   chr9_48556071     ASom    G    T        0      0        2 
   9   chr9_48556071     HCab    G    T        0      0        2 
   9   chr9_48556071     HPrz    G    T        0      0        2 
   9   chr9_48556071     ZBoe    G    T      0.5      1        2 
   9   chr9_48556071     ZGre    G    T        0      0        2 
   9   chr9_48556071     ZHar    G    T        0      0        2 
   9   chr9_48556071   Sample    G    T        0      0        2 
   9   chr9_48564562     AAsi    C    A        0      0        2 
   9   chr9_48564562     AKia    C    A        0      0        2 
   9   chr9_48564562     AOna    C    A        0      0        2 
   9   chr9_48564562     ASom    C    A        0      0        2 
   9   chr9_48564562     HCab    C    A      0.5      1        2 
   9   chr9_48564562     HPrz    C    A        0      0        2 
   9   chr9_48564562     ZBoe    C    A        0      0        2 
   9   chr9_48564562     ZGre    C    A        0      0        2 
   9   chr9_48564562     ZHar    C    A        0      0        2 
   9   chr9_48564562   Sample    C    A        0      0        2 
   9   chr9_48567209     AAsi    G    C        1      2        2 
   9   chr9_48567209     AKia    G    C        1      2        2 
   9   chr9_48567209     AOna    G    C        0      0        2 
   9   chr9_48567209     ASom    G    C        1      2        2 
   9   chr9_48567209     HCab    G    C        0      0        2 
   9   chr9_48567209     HPrz    G    C        0      0        2 
   9   chr9_48567209     ZBoe    G    C        0      0        2 
   9   chr9_48567209     ZGre    G    C        0      0        2 
   9   chr9_48567209     ZHar    G    C        0      0        2 
   9   chr9_48567209   Sample    G    C        1      2        2 
   9   chr9_48578612     AAsi    A    C        0      0        2 
   9   chr9_48578612     AKia    A    C        1      2        2 
   9   chr9_48578612     AOna    A    C        0      0        2 
   9   chr9_48578612     ASom    A    C        0      0        2 
   9   chr9_48578612     HCab    A    C        0      0        2 
   9   chr9_48578612     HPrz    A    C        0      0        2 
   9   chr9_48578612     ZBoe    A    C        0      0        2 
   9   chr9_48578612     ZGre    A    C        0      0        2 
   9   chr9_48578612     ZHar    A    C        0      0        2 
   9   chr9_48578612   Sample    A    C        0      0        2 
   9   chr9_48603909     AAsi    C    A        0      0        2 
   9   chr9_48603909     AKia    C    A        0      0        2 
   9   chr9_48603909     AOna    C    A        0      0        2 
   9   chr9_48603909     ASom    C    A        0      0        2 
   9   chr9_48603909     HCab    C    A        1      2        2 
   9   chr9_48603909     HPrz    C    A        1      2        2 
   9   chr9_48603909     ZBoe    C    A        0      0        2 
   9   chr9_48603909     ZGre    C    A        0      0        2 
   9   chr9_48603909     ZHar    C    A        0      0        2 
   9   chr9_48603909   Sample    C    A        0      0        2 
   9   chr9_48606176     AAsi    T    A        0      0        2 
   9   chr9_48606176     AKia    T    A        0      0        2 
   9   chr9_48606176     AOna    T    A      0.5      1        2 
   9   chr9_48606176     ASom    T    A        0      0        2 
   9   chr9_48606176     HCab    T    A        0      0        2 
   9   chr9_48606176     HPrz    T    A        0      0        2 
   9   chr9_48606176     ZBoe    T    A        0      0        2 
   9   chr9_48606176     ZGre    T    A        0      0        2 
   9   chr9_48606176     ZHar    T    A        0      0        2 
   9   chr9_48606176   Sample    T    A        0      0        2 
   9   chr9_48619435     AAsi    A    C        0      0        2 
   9   chr9_48619435     AKia    A    C        0      0        2 
   9   chr9_48619435     AOna    A    C        0      0        2 
   9   chr9_48619435     ASom    A    C        0      0        2 
   9   chr9_48619435     HCab    A    C        1      2        2 
   9   chr9_48619435     HPrz    A    C        1      2        2 
   9   chr9_48619435     ZBoe    A    C        0      0        2 
   9   chr9_48619435     ZGre    A    C        0      0        2 
   9   chr9_48619435     ZHar    A    C        0      0        2 
   9   chr9_48619435   Sample    A    C        0      0        2 
   9   chr9_48646228     AAsi    C    G        0      0        2 
   9   chr9_48646228     AKia    C    G        0      0        2 
   9   chr9_48646228     AOna    C    G        0      0        2 
   9   chr9_48646228     ASom    C    G        0      0        2 
   9   chr9_48646228     HCab    C    G      0.5      1        2 
   9   chr9_48646228     HPrz    C    G        0      0        2 
   9   chr9_48646228     ZBoe    C    G        0      0        2 
   9   chr9_48646228     ZGre    C    G        0      0        2 
   9   chr9_48646228     ZHar    C    G        0      0        2 
   9   chr9_48646228   Sample    C    G        0      0        2 
   9   chr9_48653073     AAsi    G    C        0      0        2 
   9   chr9_48653073     AKia    G    C        0      0        2 
   9   chr9_48653073     AOna    G    C        0      0        2 
   9   chr9_48653073     ASom    G    C        0      0        2 
   9   chr9_48653073     HCab    G    C      0.5      1        2 
   9   chr9_48653073     HPrz    G    C        0      0        2 
   9   chr9_48653073     ZBoe    G    C        0      0        2 
   9   chr9_48653073     ZGre    G    C        0      0        2 
   9   chr9_48653073     ZHar    G    C        0      0        2 
   9   chr9_48653073   Sample    G    C        0      0        2 
   9   chr9_48654653     AAsi    C    A        0      0        2 
   9   chr9_48654653     AKia    C    A        0      0        2 
   9   chr9_48654653     AOna    C    A        0      0        2 
   9   chr9_48654653     ASom    C    A        0      0        2 
   9   chr9_48654653     HCab    C    A        0      0        2 
   9   chr9_48654653     HPrz    C    A        0      0        2 
   9   chr9_48654653     ZBoe    C    A      0.5      1        2 
   9   chr9_48654653     ZGre    C    A        0      0        2 
   9   chr9_48654653     ZHar    C    A        0      0        2 
   9   chr9_48654653   Sample    C    A        0      0        2 
   9   chr9_48659287     AAsi    C    G        0      0        2 
   9   chr9_48659287     AKia    C    G        0      0        2 
   9   chr9_48659287     AOna    C    G        0      0        2 
   9   chr9_48659287     ASom    C    G        0      0        2 
   9   chr9_48659287     HCab    C    G        0      0        2 
   9   chr9_48659287     HPrz    C    G        0      0        2 
   9   chr9_48659287     ZBoe    C    G        0      0        2 
   9   chr9_48659287     ZGre    C    G        1      2        2 
   9   chr9_48659287     ZHar    C    G        0      0        2 
   9   chr9_48659287   Sample    C    G        0      0        2 
   9   chr9_48662943     AAsi    A    T      0.5      1        2 
   9   chr9_48662943     AKia    A    T        0      0        2 
   9   chr9_48662943     AOna    A    T        0      0        2 
   9   chr9_48662943     ASom    A    T        0      0        2 
   9   chr9_48662943     HCab    A    T        0      0        2 
   9   chr9_48662943     HPrz    A    T        0      0        2 
   9   chr9_48662943     ZBoe    A    T        0      0        2 
   9   chr9_48662943     ZGre    A    T        0      0        2 
   9   chr9_48662943     ZHar    A    T        0      0        2 
   9   chr9_48662943   Sample    A    T        0      0        2 
   9   chr9_48681475     AAsi    C    G        0      0        2 
   9   chr9_48681475     AKia    C    G        1      2        2 
   9   chr9_48681475     AOna    C    G        1      2        2 
   9   chr9_48681475     ASom    C    G        0      0        2 
   9   chr9_48681475     HCab    C    G        0      0        2 
   9   chr9_48681475     HPrz    C    G        0      0        2 
   9   chr9_48681475     ZBoe    C    G        0      0        2 
   9   chr9_48681475     ZGre    C    G        0      0        2 
   9   chr9_48681475     ZHar    C    G        0      0        2 
   9   chr9_48681475   Sample    C    G        0      0        2 
   9   chr9_48743620     AAsi    A    C        0      0        2 
   9   chr9_48743620     AKia    A    C        0      0        2 
   9   chr9_48743620     AOna    A    C        0      0        2 
   9   chr9_48743620     ASom    A    C        0      0        2 
   9   chr9_48743620     HCab    A    C        1      2        2 
   9   chr9_48743620     HPrz    A    C        1      2        2 
   9   chr9_48743620     ZBoe    A    C        0      0        2 
   9   chr9_48743620     ZGre    A    C        0      0        2 
   9   chr9_48743620     ZHar    A    C        0      0        2 
   9   chr9_48743620   Sample    A    C        0      0        2 
   9   chr9_48746004     AAsi    A    C        0      0        2 
   9   chr9_48746004     AKia    A    C        1      2        2 
   9   chr9_48746004     AOna    A    C      0.5      1        2 
   9   chr9_48746004     ASom    A    C        0      0        2 
   9   chr9_48746004     HCab    A    C        0      0        2 
   9   chr9_48746004     HPrz    A    C        0      0        2 
   9   chr9_48746004     ZBoe    A    C        0      0        2 
   9   chr9_48746004     ZGre    A    C        0      0        2 
   9   chr9_48746004     ZHar    A    C        0      0        2 
   9   chr9_48746004   Sample    A    C        0      0        2 
   9   chr9_48750456     AAsi    T    G        1      2        2 
   9   chr9_48750456     AKia    T    G        0      0        2 
   9   chr9_48750456     AOna    T    G        0      0        2 
   9   chr9_48750456     ASom    T    G        1      2        2 
   9   chr9_48750456     HCab    T    G        0      0        2 
   9   chr9_48750456     HPrz    T    G        0      0        2 
   9   chr9_48750456     ZBoe    T    G        0      0        2 
   9   chr9_48750456     ZGre    T    G        0      0        2 
   9   chr9_48750456     ZHar    T    G        0      0        2 
   9   chr9_48750456   Sample    T    G        1      2        2 
   9   chr9_48797325     AAsi    T    G        0      0        2 
   9   chr9_48797325     AKia    T    G        0      0        2 
   9   chr9_48797325     AOna    T    G        0      0        2 
   9   chr9_48797325     ASom    T    G        0      0        2 
   9   chr9_48797325     HCab    T    G        0      0        2 
   9   chr9_48797325     HPrz    T    G        0      0        2 
   9   chr9_48797325     ZBoe    T    G      0.5      1        2 
   9   chr9_48797325     ZGre    T    G        0      0        2 
   9   chr9_48797325     ZHar    T    G        0      0        2 
   9   chr9_48797325   Sample    T    G        0      0        2 
   9   chr9_48808224     AAsi    C    G        0      0        2 
   9   chr9_48808224     AKia    C    G        0      0        2 
   9   chr9_48808224     AOna    C    G        0      0        2 
   9   chr9_48808224     ASom    C    G        0      0        2 
   9   chr9_48808224     HCab    C    G        1      2        2 
   9   chr9_48808224     HPrz    C    G        1      2        2 
   9   chr9_48808224     ZBoe    C    G        0      0        2 
   9   chr9_48808224     ZGre    C    G        0      0        2 
   9   chr9_48808224     ZHar    C    G        0      0        2 
   9   chr9_48808224   Sample    C    G        0      0        2 
   9   chr9_48808872     AAsi    A    T      0.5      1        2 
   9   chr9_48808872     AKia    A    T        0      0        2 
   9   chr9_48808872     AOna    A    T        0      0        2 
   9   chr9_48808872     ASom    A    T        0      0        2 
   9   chr9_48808872     HCab    A    T        0      0        2 
   9   chr9_48808872     HPrz    A    T        0      0        2 
   9   chr9_48808872     ZBoe    A    T        0      0        2 
   9   chr9_48808872     ZGre    A    T        0      0        2 
   9   chr9_48808872     ZHar    A    T        0      0        2 
   9   chr9_48808872   Sample    A    T        0      0        2 
   9   chr9_48827353     AAsi    G    C        0      0        2 
   9   chr9_48827353     AKia    G    C        0      0        2 
   9   chr9_48827353     AOna    G    C        0      0        2 
   9   chr9_48827353     ASom    G    C        0      0        2 
   9   chr9_48827353     HCab    G    C        1      2        2 
   9   chr9_48827353     HPrz    G    C        1      2        2 
   9   chr9_48827353     ZBoe    G    C        0      0        2 
   9   chr9_48827353     ZGre    G    C        0      0        2 
   9   chr9_48827353     ZHar    G    C        0      0        2 
   9   chr9_48827353   Sample    G    C        0      0        2 
   9   chr9_48866429     AAsi    T    G        0      0        2 
   9   chr9_48866429     AKia    T    G        0      0        2 
   9   chr9_48866429     AOna    T    G      0.5      1        2 
   9   chr9_48866429     ASom    T    G        0      0        2 
   9   chr9_48866429     HCab    T    G        0      0        2 
   9   chr9_48866429     HPrz    T    G        0      0        2 
   9   chr9_48866429     ZBoe    T    G        0      0        2 
   9   chr9_48866429     ZGre    T    G        0      0        2 
   9   chr9_48866429     ZHar    T    G        0      0        2 
   9   chr9_48866429   Sample    T    G        0      0        2 
   9   chr9_48871243     AAsi    T    A        0      0        2 
   9   chr9_48871243     AKia    T    A        0      0        2 
   9   chr9_48871243     AOna    T    A        0      0        2 
   9   chr9_48871243     ASom    T    A        0      0        2 
   9   chr9_48871243     HCab    T    A        0      0        2 
   9   chr9_48871243     HPrz    T    A      0.5      1        2 
   9   chr9_48871243     ZBoe    T    A        0      0        2 
   9   chr9_48871243     ZGre    T    A        0      0        2 
   9   chr9_48871243     ZHar    T    A        0      0        2 
   9   chr9_48871243   Sample    T    A        0      0        2 
   9   chr9_48892681     AAsi    A    T        0      0        2 
   9   chr9_48892681     AKia    A    T        0      0        2 
   9   chr9_48892681     AOna    A    T        0      0        2 
   9   chr9_48892681     ASom    A    T        0      0        2 
   9   chr9_48892681     HCab    A    T        1      2        2 
   9   chr9_48892681     HPrz    A    T        1      2        2 
   9   chr9_48892681     ZBoe    A    T        0      0        2 
   9   chr9_48892681     ZGre    A    T        0      0        2 
   9   chr9_48892681     ZHar    A    T        0      0        2 
   9   chr9_48892681   Sample    A    T        0      0        2 
   9   chr9_48912760     AAsi    C    A        0      0        2 
   9   chr9_48912760     AKia    C    A        0      0        2 
   9   chr9_48912760     AOna    C    A        0      0        2 
   9   chr9_48912760     ASom    C    A        0      0        2 
   9   chr9_48912760     HCab    C    A      0.5      1        2 
   9   chr9_48912760     HPrz    C    A        0      0        2 
   9   chr9_48912760     ZBoe    C    A        0      0        2 
   9   chr9_48912760     ZGre    C    A        0      0        2 
   9   chr9_48912760     ZHar    C    A        0      0        2 
   9   chr9_48912760   Sample    C    A        0      0        2 
   9   chr9_48950695     AAsi    C    G      0.5      1        2 
   9   chr9_48950695     AKia    C    G        0      0        2 
   9   chr9_48950695     AOna    C    G        0      0        2 
   9   chr9_48950695     ASom    C    G        0      0        2 
   9   chr9_48950695     HCab    C    G        0      0        2 
   9   chr9_48950695     HPrz    C    G        0      0        2 
   9   chr9_48950695     ZBoe    C    G        0      0        2 
   9   chr9_48950695     ZGre    C    G        0      0        2 
   9   chr9_48950695     ZHar    C    G        0      0        2 
   9   chr9_48950695   Sample    C    G        1      2        2 
   9   chr9_48959139     AAsi    T    G        0      0        2 
   9   chr9_48959139     AKia    T    G        0      0        2 
   9   chr9_48959139     AOna    T    G      0.5      1        2 
   9   chr9_48959139     ASom    T    G        0      0        2 
   9   chr9_48959139     HCab    T    G        1      2        2 
   9   chr9_48959139     HPrz    T    G        1      2        2 
   9   chr9_48959139     ZBoe    T    G        0      0        2 
   9   chr9_48959139     ZGre    T    G        0      0        2 
   9   chr9_48959139     ZHar    T    G        0      0        2 
   9   chr9_48959139   Sample    T    G        0      0        2 
   9   chr9_48959793     AAsi    C    A        0      0        2 
   9   chr9_48959793     AKia    C    A        0      0        2 
   9   chr9_48959793     AOna    C    A      0.5      1        2 
   9   chr9_48959793     ASom    C    A        0      0        2 
   9   chr9_48959793     HCab    C    A        0      0        2 
   9   chr9_48959793     HPrz    C    A        0      0        2 
   9   chr9_48959793     ZBoe    C    A        0      0        2 
   9   chr9_48959793     ZGre    C    A        0      0        2 
   9   chr9_48959793     ZHar    C    A        0      0        2 
   9   chr9_48959793   Sample    C    A        0      0        2 
   9   chr9_48980121     AAsi    A    C        0      0        2 
   9   chr9_48980121     AKia    A    C        0      0        2 
   9   chr9_48980121     AOna    A    C        0      0        2 
   9   chr9_48980121     ASom    A    C      0.5      1        2 
   9   chr9_48980121     HCab    A    C        0      0        2 
   9   chr9_48980121     HPrz    A    C        0      0        2 
   9   chr9_48980121     ZBoe    A    C        0      0        2 
   9   chr9_48980121     ZGre    A    C        0      0        2 
   9   chr9_48980121     ZHar    A    C        0      0        2 
   9   chr9_48980121   Sample    A    C        0      0        2 
   9   chr9_48982979     AAsi    A    T        0      0        2 
   9   chr9_48982979     AKia    A    T        0      0        2 
   9   chr9_48982979     AOna    A    T        0      0        2 
   9   chr9_48982979     ASom    A    T        0      0        2 
   9   chr9_48982979     HCab    A    T        1      2        2 
   9   chr9_48982979     HPrz    A    T        1      2        2 
   9   chr9_48982979     ZBoe    A    T        0      0        2 
   9   chr9_48982979     ZGre    A    T        0      0        2 
   9   chr9_48982979     ZHar    A    T        0      0        2 
   9   chr9_48982979   Sample    A    T        0      0        2 
   9   chr9_49040763     AAsi    C    G        1      2        2 
   9   chr9_49040763     AKia    C    G        0      0        2 
   9   chr9_49040763     AOna    C    G      0.5      1        2 
   9   chr9_49040763     ASom    C    G        1      2        2 
   9   chr9_49040763     HCab    C    G        0      0        2 
   9   chr9_49040763     HPrz    C    G        0      0        2 
   9   chr9_49040763     ZBoe    C    G        0      0        2 
   9   chr9_49040763     ZGre    C    G        0      0        2 
   9   chr9_49040763     ZHar    C    G        0      0        2 
   9   chr9_49040763   Sample    C    G        1      2        2 
   9   chr9_49117745     AAsi    T    G        0      0        2 
   9   chr9_49117745     AKia    T    G        0      0        2 
   9   chr9_49117745     AOna    T    G        0      0        2 
   9   chr9_49117745     ASom    T    G        0      0        2 
   9   chr9_49117745     HCab    T    G        0      0        2 
   9   chr9_49117745     HPrz    T    G        0      0        2 
   9   chr9_49117745     ZBoe    T    G        0      0        2 
   9   chr9_49117745     ZGre    T    G        1      2        2 
   9   chr9_49117745     ZHar    T    G        0      0        2 
   9   chr9_49117745   Sample    T    G        0      0        2 
   9   chr9_49123768     AAsi    C    G        1      2        2 
   9   chr9_49123768     AKia    C    G        0      0        2 
   9   chr9_49123768     AOna    C    G        0      0        2 
   9   chr9_49123768     ASom    C    G        0      0        2 
   9   chr9_49123768     HCab    C    G        0      0        2 
   9   chr9_49123768     HPrz    C    G        0      0        2 
   9   chr9_49123768     ZBoe    C    G        0      0        2 
   9   chr9_49123768     ZGre    C    G        0      0        2 
   9   chr9_49123768     ZHar    C    G        0      0        2 
   9   chr9_49123768   Sample    C    G        1      2        2 
   9   chr9_49191656     AAsi    T    A        0      0        2 
   9   chr9_49191656     AKia    T    A        1      2        2 
   9   chr9_49191656     AOna    T    A        1      2        2 
   9   chr9_49191656     ASom    T    A        0      0        2 
   9   chr9_49191656     HCab    T    A        0      0        2 
   9   chr9_49191656     HPrz    T    A        0      0        2 
   9   chr9_49191656     ZBoe    T    A        0      0        2 
   9   chr9_49191656     ZGre    T    A        0      0        2 
   9   chr9_49191656     ZHar    T    A        0      0        2 
   9   chr9_49191656   Sample    T    A        0      0        2 
   9   chr9_49199595     AAsi    G    T        0      0        2 
   9   chr9_49199595     AKia    G    T        0      0        2 
   9   chr9_49199595     AOna    G    T        0      0        2 
   9   chr9_49199595     ASom    G    T        0      0        2 
   9   chr9_49199595     HCab    G    T        0      0        2 
   9   chr9_49199595     HPrz    G    T        0      0        2 
   9   chr9_49199595     ZBoe    G    T        0      0        2 
   9   chr9_49199595     ZGre    G    T        1      2        2 
   9   chr9_49199595     ZHar    G    T        0      0        2 
   9   chr9_49199595   Sample    G    T        0      0        2 
   9   chr9_49202421     AAsi    C    A        0      0        2 
   9   chr9_49202421     AKia    C    A        0      0        2 
   9   chr9_49202421     AOna    C    A        0      0        2 
   9   chr9_49202421     ASom    C    A      0.5      1        2 
   9   chr9_49202421     HCab    C    A        0      0        2 
   9   chr9_49202421     HPrz    C    A        0      0        2 
   9   chr9_49202421     ZBoe    C    A        0      0        2 
   9   chr9_49202421     ZGre    C    A        0      0        2 
   9   chr9_49202421     ZHar    C    A        0      0        2 
   9   chr9_49202421   Sample    C    A        0      0        2 
   9   chr9_49220166     AAsi    G    T        0      0        2 
   9   chr9_49220166     AKia    G    T        0      0        2 
   9   chr9_49220166     AOna    G    T        0      0        2 
   9   chr9_49220166     ASom    G    T        0      0        2 
   9   chr9_49220166     HCab    G    T        1      2        2 
   9   chr9_49220166     HPrz    G    T        1      2        2 
   9   chr9_49220166     ZBoe    G    T        0      0        2 
   9   chr9_49220166     ZGre    G    T        0      0        2 
   9   chr9_49220166     ZHar    G    T        0      0        2 
   9   chr9_49220166   Sample    G    T        0      0        2 
   9   chr9_49301307     AAsi    G    C        0      0        2 
   9   chr9_49301307     AKia    G    C        0      0        2 
   9   chr9_49301307     AOna    G    C        0      0        2 
   9   chr9_49301307     ASom    G    C        0      0        2 
   9   chr9_49301307     HCab    G    C        0      0        2 
   9   chr9_49301307     HPrz    G    C        0      0        2 
   9   chr9_49301307     ZBoe    G    C        1      2        2 
   9   chr9_49301307     ZGre    G    C        0      0        2 
   9   chr9_49301307     ZHar    G    C        0      0        2 
   9   chr9_49301307   Sample    G    C        0      0        2 
   9   chr9_49324466     AAsi    G    C        0      0        2 
   9   chr9_49324466     AKia    G    C        0      0        2 
   9   chr9_49324466     AOna    G    C        0      0        2 
   9   chr9_49324466     ASom    G    C        0      0        2 
   9   chr9_49324466     HCab    G    C        0      0        2 
   9   chr9_49324466     HPrz    G    C      0.5      1        2 
   9   chr9_49324466     ZBoe    G    C        0      0        2 
   9   chr9_49324466     ZGre    G    C        0      0        2 
   9   chr9_49324466     ZHar    G    C        0      0        2 
   9   chr9_49324466   Sample    G    C        0      0        2 
   9   chr9_49379726     AAsi    T    G        0      0        2 
   9   chr9_49379726     AKia    T    G        0      0        2 
   9   chr9_49379726     AOna    T    G        0      0        2 
   9   chr9_49379726     ASom    T    G        0      0        2 
   9   chr9_49379726     HCab    T    G        0      0        2 
   9   chr9_49379726     HPrz    T    G        0      0        2 
   9   chr9_49379726     ZBoe    T    G        0      0        2 
   9   chr9_49379726     ZGre    T    G        0      0        2 
   9   chr9_49379726     ZHar    T    G      0.5      1        2 
   9   chr9_49379726   Sample    T    G        0      0        2 
   9   chr9_49382169     AAsi    C    G        0      0        2 
   9   chr9_49382169     AKia    C    G        0      0        2 
   9   chr9_49382169     AOna    C    G        0      0        2 
   9   chr9_49382169     ASom    C    G        0      0        2 
   9   chr9_49382169     HCab    C    G        1      2        2 
   9   chr9_49382169     HPrz    C    G        1      2        2 
   9   chr9_49382169     ZBoe    C    G        0      0        2 
   9   chr9_49382169     ZGre    C    G        0      0        2 
   9   chr9_49382169     ZHar    C    G        0      0        2 
   9   chr9_49382169   Sample    C    G        0      0        2 
   9   chr9_49394908     AAsi    T    G        0      0        2 
   9   chr9_49394908     AKia    T    G      0.5      1        2 
   9   chr9_49394908     AOna    T    G        0      0        2 
   9   chr9_49394908     ASom    T    G        0      0        2 
   9   chr9_49394908     HCab    T    G        0      0        2 
   9   chr9_49394908     HPrz    T    G        0      0        2 
   9   chr9_49394908     ZBoe    T    G        0      0        2 
   9   chr9_49394908     ZGre    T    G        0      0        2 
   9   chr9_49394908     ZHar    T    G        0      0        2 
   9   chr9_49394908   Sample    T    G        0      0        2 
   9   chr9_49421702     AAsi    T    A        0      0        2 
   9   chr9_49421702     AKia    T    A        0      0        2 
   9   chr9_49421702     AOna    T    A        0      0        2 
   9   chr9_49421702     ASom    T    A        0      0        2 
   9   chr9_49421702     HCab    T    A        0      0        2 
   9   chr9_49421702     HPrz    T    A        0      0        2 
   9   chr9_49421702     ZBoe    T    A        0      0        2 
   9   chr9_49421702     ZGre    T    A        0      0        2 
   9   chr9_49421702     ZHar    T    A      0.5      1        2 
   9   chr9_49421702   Sample    T    A        0      0        2 
   9   chr9_49523268     AAsi    G    T        0      0        2 
   9   chr9_49523268     AKia    G    T        0      0        2 
   9   chr9_49523268     AOna    G    T        0      0        2 
   9   chr9_49523268     ASom    G    T        0      0        2 
   9   chr9_49523268     HCab    G    T        1      2        2 
   9   chr9_49523268     HPrz    G    T        1      2        2 
   9   chr9_49523268     ZBoe    G    T        0      0        2 
   9   chr9_49523268     ZGre    G    T        0      0        2 
   9   chr9_49523268     ZHar    G    T        0      0        2 
   9   chr9_49523268   Sample    G    T        0      0        2 
   9   chr9_49554285     AAsi    A    C        0      0        2 
   9   chr9_49554285     AKia    A    C        0      0        2 
   9   chr9_49554285     AOna    A    C        0      0        2 
   9   chr9_49554285     ASom    A    C        0      0        2 
   9   chr9_49554285     HCab    A    C        0      0        2 
   9   chr9_49554285     HPrz    A    C        0      0        2 
   9   chr9_49554285     ZBoe    A    C        0      0        2 
   9   chr9_49554285     ZGre    A    C        0      0        2 
   9   chr9_49554285     ZHar    A    C      0.5      1        2 
   9   chr9_49554285   Sample    A    C        0      0        2 
   9   chr9_49627020     AAsi    T    G        0      0        2 
   9   chr9_49627020     AKia    T    G        0      0        2 
   9   chr9_49627020     AOna    T    G        0      0        2 
   9   chr9_49627020     ASom    T    G        0      0        2 
   9   chr9_49627020     HCab    T    G        1      2        2 
   9   chr9_49627020     HPrz    T    G        1      2        2 
   9   chr9_49627020     ZBoe    T    G        0      0        2 
   9   chr9_49627020     ZGre    T    G        0      0        2 
   9   chr9_49627020     ZHar    T    G        0      0        2 
   9   chr9_49627020   Sample    T    G        0      0        2 
   9   chr9_49641115     AAsi    T    A        0      0        2 
   9   chr9_49641115     AKia    T    A        0      0        2 
   9   chr9_49641115     AOna    T    A        0      0        2 
   9   chr9_49641115     ASom    T    A        0      0        2 
   9   chr9_49641115     HCab    T    A        1      2        2 
   9   chr9_49641115     HPrz    T    A        1      2        2 
   9   chr9_49641115     ZBoe    T    A        0      0        2 
   9   chr9_49641115     ZGre    T    A        0      0        2 
   9   chr9_49641115     ZHar    T    A        0      0        2 
   9   chr9_49641115   Sample    T    A        0      0        2 
   9   chr9_49644031     AAsi    C    A        0      0        2 
   9   chr9_49644031     AKia    C    A        0      0        2 
   9   chr9_49644031     AOna    C    A        0      0        2 
   9   chr9_49644031     ASom    C    A        0      0        2 
   9   chr9_49644031     HCab    C    A        0      0        2 
   9   chr9_49644031     HPrz    C    A        0      0        2 
   9   chr9_49644031     ZBoe    C    A        0      0        2 
   9   chr9_49644031     ZGre    C    A        0      0        2 
   9   chr9_49644031     ZHar    C    A      0.5      1        2 
   9   chr9_49644031   Sample    C    A        0      0        2 
   9   chr9_49689641     AAsi    C    A        0      0        2 
   9   chr9_49689641     AKia    C    A        0      0        2 
   9   chr9_49689641     AOna    C    A      0.5      1        2 
   9   chr9_49689641     ASom    C    A        0      0        2 
   9   chr9_49689641     HCab    C    A        0      0        2 
   9   chr9_49689641     HPrz    C    A        0      0        2 
   9   chr9_49689641     ZBoe    C    A        0      0        2 
   9   chr9_49689641     ZGre    C    A        0      0        2 
   9   chr9_49689641     ZHar    C    A        0      0        2 
   9   chr9_49689641   Sample    C    A        0      0        2 
   9   chr9_49704872     AAsi    T    G      0.5      1        2 
   9   chr9_49704872     AKia    T    G        0      0        2 
   9   chr9_49704872     AOna    T    G        0      0        2 
   9   chr9_49704872     ASom    T    G        1      2        2 
   9   chr9_49704872     HCab    T    G        0      0        2 
   9   chr9_49704872     HPrz    T    G        0      0        2 
   9   chr9_49704872     ZBoe    T    G        0      0        2 
   9   chr9_49704872     ZGre    T    G        0      0        2 
   9   chr9_49704872     ZHar    T    G        0      0        2 
   9   chr9_49704872   Sample    T    G        0      0        2 
   9   chr9_49708150     AAsi    C    A        0      0        2 
   9   chr9_49708150     AKia    C    A        0      0        2 
   9   chr9_49708150     AOna    C    A        0      0        2 
   9   chr9_49708150     ASom    C    A        0      0        2 
   9   chr9_49708150     HCab    C    A        1      2        2 
   9   chr9_49708150     HPrz    C    A        1      2        2 
   9   chr9_49708150     ZBoe    C    A        0      0        2 
   9   chr9_49708150     ZGre    C    A        0      0        2 
   9   chr9_49708150     ZHar    C    A        0      0        2 
   9   chr9_49708150   Sample    C    A        0      0        2 
   9   chr9_49715562     AAsi    C    A        1      2        2 
   9   chr9_49715562     AKia    C    A        0      0        2 
   9   chr9_49715562     AOna    C    A        0      0        2 
   9   chr9_49715562     ASom    C    A        1      2        2 
   9   chr9_49715562     HCab    C    A        1      2        2 
   9   chr9_49715562     HPrz    C    A        1      2        2 
   9   chr9_49715562     ZBoe    C    A        0      0        2 
   9   chr9_49715562     ZGre    C    A        0      0        2 
   9   chr9_49715562     ZHar    C    A        0      0        2 
   9   chr9_49715562   Sample    C    A        1      2        2 
   9   chr9_49717609     AAsi    C    A        0      0        2 
   9   chr9_49717609     AKia    C    A        0      0        2 
   9   chr9_49717609     AOna    C    A        0      0        2 
   9   chr9_49717609     ASom    C    A        0      0        2 
   9   chr9_49717609     HCab    C    A        0      0        2 
   9   chr9_49717609     HPrz    C    A        0      0        2 
   9   chr9_49717609     ZBoe    C    A        0      0        2 
   9   chr9_49717609     ZGre    C    A      0.5      1        2 
   9   chr9_49717609     ZHar    C    A        0      0        2 
   9   chr9_49717609   Sample    C    A        0      0        2 
   9   chr9_49723822     AAsi    G    C        0      0        2 
   9   chr9_49723822     AKia    G    C        1      2        2 
   9   chr9_49723822     AOna    G    C        0      0        2 
   9   chr9_49723822     ASom    G    C        0      0        2 
   9   chr9_49723822     HCab    G    C        0      0        2 
   9   chr9_49723822     HPrz    G    C        0      0        2 
   9   chr9_49723822     ZBoe    G    C        0      0        2 
   9   chr9_49723822     ZGre    G    C        0      0        2 
   9   chr9_49723822     ZHar    G    C        0      0        2 
   9   chr9_49723822   Sample    G    C        0      0        2 
   9   chr9_49723960     AAsi    T    G        0      0        2 
   9   chr9_49723960     AKia    T    G        0      0        2 
   9   chr9_49723960     AOna    T    G        0      0        2 
   9   chr9_49723960     ASom    T    G        0      0        2 
   9   chr9_49723960     HCab    T    G        0      0        2 
   9   chr9_49723960     HPrz    T    G        0      0        2 
   9   chr9_49723960     ZBoe    T    G        0      0        2 
   9   chr9_49723960     ZGre    T    G      0.5      1        2 
   9   chr9_49723960     ZHar    T    G        0      0        2 
   9   chr9_49723960   Sample    T    G        0      0        2 
   9   chr9_49750130     AAsi    A    T        0      0        2 
   9   chr9_49750130     AKia    A    T        1      2        2 
   9   chr9_49750130     AOna    A    T        1      2        2 
   9   chr9_49750130     ASom    A    T        0      0        2 
   9   chr9_49750130     HCab    A    T        0      0        2 
   9   chr9_49750130     HPrz    A    T        0      0        2 
   9   chr9_49750130     ZBoe    A    T        0      0        2 
   9   chr9_49750130     ZGre    A    T        0      0        2 
   9   chr9_49750130     ZHar    A    T        0      0        2 
   9   chr9_49750130   Sample    A    T        0      0        2 
   9   chr9_49818511     AAsi    T    G        0      0        2 
   9   chr9_49818511     AKia    T    G        0      0        2 
   9   chr9_49818511     AOna    T    G        0      0        2 
   9   chr9_49818511     ASom    T    G        0      0        2 
   9   chr9_49818511     HCab    T    G        1      2        2 
   9   chr9_49818511     HPrz    T    G        1      2        2 
   9   chr9_49818511     ZBoe    T    G        0      0        2 
   9   chr9_49818511     ZGre    T    G        0      0        2 
   9   chr9_49818511     ZHar    T    G        0      0        2 
   9   chr9_49818511   Sample    T    G        0      0        2 
   9   chr9_49829130     AAsi    A    T        0      0        2 
   9   chr9_49829130     AKia    A    T        0      0        2 
   9   chr9_49829130     AOna    A    T        0      0        2 
   9   chr9_49829130     ASom    A    T        0      0        2 
   9   chr9_49829130     HCab    A    T        1      2        2 
   9   chr9_49829130     HPrz    A    T        1      2        2 
   9   chr9_49829130     ZBoe    A    T        0      0        2 
   9   chr9_49829130     ZGre    A    T        0      0        2 
   9   chr9_49829130     ZHar    A    T        0      0        2 
   9   chr9_49829130   Sample    A    T        0      0        2 
   9   chr9_49840953     AAsi    C    A        0      0        2 
   9   chr9_49840953     AKia    C    A        0      0        2 
   9   chr9_49840953     AOna    C    A        0      0        2 
   9   chr9_49840953     ASom    C    A        0      0        2 
   9   chr9_49840953     HCab    C    A        1      2        2 
   9   chr9_49840953     HPrz    C    A        1      2        2 
   9   chr9_49840953     ZBoe    C    A        0      0        2 
   9   chr9_49840953     ZGre    C    A        0      0        2 
   9   chr9_49840953     ZHar    C    A        0      0        2 
   9   chr9_49840953   Sample    C    A        0      0        2 
   9   chr9_49874969     AAsi    G    C        0      0        2 
   9   chr9_49874969     AKia    G    C        0      0        2 
   9   chr9_49874969     AOna    G    C        0      0        2 
   9   chr9_49874969     ASom    G    C        0      0        2 
   9   chr9_49874969     HCab    G    C        0      0        2 
   9   chr9_49874969     HPrz    G    C        0      0        2 
   9   chr9_49874969     ZBoe    G    C        0      0        2 
   9   chr9_49874969     ZGre    G    C        0      0        2 
   9   chr9_49874969     ZHar    G    C        1      2        2 
   9   chr9_49874969   Sample    G    C        0      0        2 
   9   chr9_49875506     AAsi    A    T        0      0        2 
   9   chr9_49875506     AKia    A    T        0      0        2 
   9   chr9_49875506     AOna    A    T        0      0        2 
   9   chr9_49875506     ASom    A    T        0      0        2 
   9   chr9_49875506     HCab    A    T        1      2        2 
   9   chr9_49875506     HPrz    A    T        1      2        2 
   9   chr9_49875506     ZBoe    A    T        0      0        2 
   9   chr9_49875506     ZGre    A    T        0      0        2 
   9   chr9_49875506     ZHar    A    T        0      0        2 
   9   chr9_49875506   Sample    A    T        0      0        2 
   9   chr9_49916130     AAsi    T    G        0      0        2 
   9   chr9_49916130     AKia    T    G        0      0        2 
   9   chr9_49916130     AOna    T    G        0      0        2 
   9   chr9_49916130     ASom    T    G        1      2        2 
   9   chr9_49916130     HCab    T    G        0      0        2 
   9   chr9_49916130     HPrz    T    G        0      0        2 
   9   chr9_49916130     ZBoe    T    G        0      0        2 
   9   chr9_49916130     ZGre    T    G        0      0        2 
   9   chr9_49916130     ZHar    T    G        0      0        2 
   9   chr9_49916130   Sample    T    G        0      0        2 
   9   chr9_49932864     AAsi    C    A        0      0        2 
   9   chr9_49932864     AKia    C    A        1      2        2 
   9   chr9_49932864     AOna    C    A      0.5      1        2 
   9   chr9_49932864     ASom    C    A        0      0        2 
   9   chr9_49932864     HCab    C    A        0      0        2 
   9   chr9_49932864     HPrz    C    A        0      0        2 
   9   chr9_49932864     ZBoe    C    A        0      0        2 
   9   chr9_49932864     ZGre    C    A        0      0        2 
   9   chr9_49932864     ZHar    C    A        0      0        2 
   9   chr9_49932864   Sample    C    A        0      0        2 
   9   chr9_49944946     AAsi    G    T        0      0        2 
   9   chr9_49944946     AKia    G    T        0      0        2 
   9   chr9_49944946     AOna    G    T        0      0        2 
   9   chr9_49944946     ASom    G    T        0      0        2 
   9   chr9_49944946     HCab    G    T        1      2        2 
   9   chr9_49944946     HPrz    G    T      0.5      1        2 
   9   chr9_49944946     ZBoe    G    T        0      0        2 
   9   chr9_49944946     ZGre    G    T        0      0        2 
   9   chr9_49944946     ZHar    G    T        0      0        2 
   9   chr9_49944946   Sample    G    T        0      0        2 
   9   chr9_49953985     AAsi    C    A        0      0        2 
   9   chr9_49953985     AKia    C    A        0      0        2 
   9   chr9_49953985     AOna    C    A        0      0        2 
   9   chr9_49953985     ASom    C    A        0      0        2 
   9   chr9_49953985     HCab    C    A      0.5      1        2 
   9   chr9_49953985     HPrz    C    A        0      0        2 
   9   chr9_49953985     ZBoe    C    A        0      0        2 
   9   chr9_49953985     ZGre    C    A        0      0        2 
   9   chr9_49953985     ZHar    C    A        0      0        2 
   9   chr9_49953985   Sample    C    A        0      0        2 
   9   chr9_49977877     AAsi    A    T        0      0        2 
   9   chr9_49977877     AKia    A    T        0      0        2 
   9   chr9_49977877     AOna    A    T        0      0        2 
   9   chr9_49977877     ASom    A    T        0      0        2 
   9   chr9_49977877     HCab    A    T      0.5      1        2 
   9   chr9_49977877     HPrz    A    T        0      0        2 
   9   chr9_49977877     ZBoe    A    T        0      0        2 
   9   chr9_49977877     ZGre    A    T        0      0        2 
   9   chr9_49977877     ZHar    A    T        0      0        2 
   9   chr9_49977877   Sample    A    T        0      0        2 
   9   chr9_49982259     AAsi    A    T        0      0        2 
   9   chr9_49982259     AKia    A    T      0.5      1        2 
   9   chr9_49982259     AOna    A    T        0      0        2 
   9   chr9_49982259     ASom    A    T        0      0        2 
   9   chr9_49982259     HCab    A    T        0      0        2 
   9   chr9_49982259     HPrz    A    T        0      0        2 
   9   chr9_49982259     ZBoe    A    T        0      0        2 
   9   chr9_49982259     ZGre    A    T        0      0        2 
   9   chr9_49982259     ZHar    A    T        0      0        2 
   9   chr9_49982259   Sample    A    T        0      0        2 
   9   chr9_49982357     AAsi    T    G        0      0        2 
   9   chr9_49982357     AKia    T    G        0      0        2 
   9   chr9_49982357     AOna    T    G        0      0        2 
   9   chr9_49982357     ASom    T    G        0      0        2 
   9   chr9_49982357     HCab    T    G        0      0        2 
   9   chr9_49982357     HPrz    T    G        0      0        2 
   9   chr9_49982357     ZBoe    T    G        0      0        2 
   9   chr9_49982357     ZGre    T    G        1      2        2 
   9   chr9_49982357     ZHar    T    G        0      0        2 
   9   chr9_49982357   Sample    T    G        0      0        2 
   9   chr9_50012219     AAsi    C    G        0      0        2 
   9   chr9_50012219     AKia    C    G        0      0        2 
   9   chr9_50012219     AOna    C    G        0      0        2 
   9   chr9_50012219     ASom    C    G        0      0        2 
   9   chr9_50012219     HCab    C    G        0      0        2 
   9   chr9_50012219     HPrz    C    G        0      0        2 
   9   chr9_50012219     ZBoe    C    G        0      0        2 
   9   chr9_50012219     ZGre    C    G        1      2        2 
   9   chr9_50012219     ZHar    C    G        0      0        2 
   9   chr9_50012219   Sample    C    G        0      0        2 
   9   chr9_50014255     AAsi    C    G        0      0        2 
   9   chr9_50014255     AKia    C    G        0      0        2 
   9   chr9_50014255     AOna    C    G        0      0        2 
   9   chr9_50014255     ASom    C    G        0      0        2 
   9   chr9_50014255     HCab    C    G      0.5      1        2 
   9   chr9_50014255     HPrz    C    G      0.5      1        2 
   9   chr9_50014255     ZBoe    C    G        0      0        2 
   9   chr9_50014255     ZGre    C    G        0      0        2 
   9   chr9_50014255     ZHar    C    G        0      0        2 
   9   chr9_50014255   Sample    C    G        0      0        2 
   9   chr9_50014396     AAsi    C    A        1      2        2 
   9   chr9_50014396     AKia    C    A        0      0        2 
   9   chr9_50014396     AOna    C    A        0      0        2 
   9   chr9_50014396     ASom    C    A        1      2        2 
   9   chr9_50014396     HCab    C    A        0      0        2 
   9   chr9_50014396     HPrz    C    A        0      0        2 
   9   chr9_50014396     ZBoe    C    A        0      0        2 
   9   chr9_50014396     ZGre    C    A        0      0        2 
   9   chr9_50014396     ZHar    C    A        0      0        2 
   9   chr9_50014396   Sample    C    A        1      2        2 
   9   chr9_50037213     AAsi    T    G        0      0        2 
   9   chr9_50037213     AKia    T    G        0      0        2 
   9   chr9_50037213     AOna    T    G        0      0        2 
   9   chr9_50037213     ASom    T    G        0      0        2 
   9   chr9_50037213     HCab    T    G        0      0        2 
   9   chr9_50037213     HPrz    T    G        0      0        2 
   9   chr9_50037213     ZBoe    T    G        0      0        2 
   9   chr9_50037213     ZGre    T    G        1      2        2 
   9   chr9_50037213     ZHar    T    G        0      0        2 
   9   chr9_50037213   Sample    T    G        0      0        2 
   9   chr9_50066996     AAsi    C    G        0      0        2 
   9   chr9_50066996     AKia    C    G        0      0        2 
   9   chr9_50066996     AOna    C    G        0      0        2 
   9   chr9_50066996     ASom    C    G        0      0        2 
   9   chr9_50066996     HCab    C    G        1      2        2 
   9   chr9_50066996     HPrz    C    G        1      2        2 
   9   chr9_50066996     ZBoe    C    G        0      0        2 
   9   chr9_50066996     ZGre    C    G        0      0        2 
   9   chr9_50066996     ZHar    C    G        0      0        2 
   9   chr9_50066996   Sample    C    G        0      0        2 
   9   chr9_50086739     AAsi    G    T        0      0        2 
   9   chr9_50086739     AKia    G    T        0      0        2 
   9   chr9_50086739     AOna    G    T        0      0        2 
   9   chr9_50086739     ASom    G    T        0      0        2 
   9   chr9_50086739     HCab    G    T        0      0        2 
   9   chr9_50086739     HPrz    G    T        0      0        2 
   9   chr9_50086739     ZBoe    G    T        0      0        2 
   9   chr9_50086739     ZGre    G    T        0      0        2 
   9   chr9_50086739     ZHar    G    T        1      2        2 
   9   chr9_50086739   Sample    G    T        0      0        2 
   9   chr9_50093940     AAsi    G    C        0      0        2 
   9   chr9_50093940     AKia    G    C        0      0        2 
   9   chr9_50093940     AOna    G    C        0      0        2 
   9   chr9_50093940     ASom    G    C        0      0        2 
   9   chr9_50093940     HCab    G    C      0.5      1        2 
   9   chr9_50093940     HPrz    G    C        0      0        2 
   9   chr9_50093940     ZBoe    G    C        0      0        2 
   9   chr9_50093940     ZGre    G    C        0      0        2 
   9   chr9_50093940     ZHar    G    C        0      0        2 
   9   chr9_50093940   Sample    G    C        0      0        2 
   9   chr9_50121308     AAsi    A    C        0      0        2 
   9   chr9_50121308     AKia    A    C      0.5      1        2 
   9   chr9_50121308     AOna    A    C        0      0        2 
   9   chr9_50121308     ASom    A    C        0      0        2 
   9   chr9_50121308     HCab    A    C        0      0        2 
   9   chr9_50121308     HPrz    A    C        0      0        2 
   9   chr9_50121308     ZBoe    A    C        0      0        2 
   9   chr9_50121308     ZGre    A    C        0      0        2 
   9   chr9_50121308     ZHar    A    C        0      0        2 
   9   chr9_50121308   Sample    A    C        0      0        2 
   9   chr9_50176366     AAsi    A    T        1      2        2 
   9   chr9_50176366     AKia    A    T      0.5      1        2 
   9   chr9_50176366     AOna    A    T        0      0        2 
   9   chr9_50176366     ASom    A    T        1      2        2 
   9   chr9_50176366     HCab    A    T        0      0        2 
   9   chr9_50176366     HPrz    A    T        0      0        2 
   9   chr9_50176366     ZBoe    A    T        0      0        2 
   9   chr9_50176366     ZGre    A    T        0      0        2 
   9   chr9_50176366     ZHar    A    T        0      0        2 
   9   chr9_50176366   Sample    A    T        1      2        2 
   9   chr9_50179519     AAsi    T    G        0      0        2 
   9   chr9_50179519     AKia    T    G      0.5      1        2 
   9   chr9_50179519     AOna    T    G        1      2        2 
   9   chr9_50179519     ASom    T    G        0      0        2 
   9   chr9_50179519     HCab    T    G        0      0        2 
   9   chr9_50179519     HPrz    T    G        0      0        2 
   9   chr9_50179519     ZBoe    T    G        0      0        2 
   9   chr9_50179519     ZGre    T    G        0      0        2 
   9   chr9_50179519     ZHar    T    G        0      0        2 
   9   chr9_50179519   Sample    T    G        0      0        2 
   9   chr9_50189253     AAsi    C    G        0      0        2 
   9   chr9_50189253     AKia    C    G        1      2        2 
   9   chr9_50189253     AOna    C    G        1      2        2 
   9   chr9_50189253     ASom    C    G        0      0        2 
   9   chr9_50189253     HCab    C    G        0      0        2 
   9   chr9_50189253     HPrz    C    G        0      0        2 
   9   chr9_50189253     ZBoe    C    G        0      0        2 
   9   chr9_50189253     ZGre    C    G        0      0        2 
   9   chr9_50189253     ZHar    C    G        0      0        2 
   9   chr9_50189253   Sample    C    G        0      0        2 
   9   chr9_50194658     AAsi    G    C        0      0        2 
   9   chr9_50194658     AKia    G    C        0      0        2 
   9   chr9_50194658     AOna    G    C        0      0        2 
   9   chr9_50194658     ASom    G    C        0      0        2 
   9   chr9_50194658     HCab    G    C        0      0        2 
   9   chr9_50194658     HPrz    G    C        0      0        2 
   9   chr9_50194658     ZBoe    G    C      0.5      1        2 
   9   chr9_50194658     ZGre    G    C        0      0        2 
   9   chr9_50194658     ZHar    G    C        0      0        2 
   9   chr9_50194658   Sample    G    C        0      0        2 
   9   chr9_50208082     AAsi    A    C        0      0        2 
   9   chr9_50208082     AKia    A    C        0      0        2 
   9   chr9_50208082     AOna    A    C        0      0        2 
   9   chr9_50208082     ASom    A    C        0      0        2 
   9   chr9_50208082     HCab    A    C        0      0        2 
   9   chr9_50208082     HPrz    A    C        0      0        2 
   9   chr9_50208082     ZBoe    A    C        0      0        2 
   9   chr9_50208082     ZGre    A    C      0.5      1        2 
   9   chr9_50208082     ZHar    A    C        0      0        2 
   9   chr9_50208082   Sample    A    C        0      0        2 
   9   chr9_50212681     AAsi    C    G        0      0        2 
   9   chr9_50212681     AKia    C    G        0      0        2 
   9   chr9_50212681     AOna    C    G        0      0        2 
   9   chr9_50212681     ASom    C    G        0      0        2 
   9   chr9_50212681     HCab    C    G        1      2        2 
   9   chr9_50212681     HPrz    C    G        1      2        2 
   9   chr9_50212681     ZBoe    C    G        0      0        2 
   9   chr9_50212681     ZGre    C    G        0      0        2 
   9   chr9_50212681     ZHar    C    G        0      0        2 
   9   chr9_50212681   Sample    C    G        0      0        2 
   9   chr9_50216398     AAsi    T    A        0      0        2 
   9   chr9_50216398     AKia    T    A        0      0        2 
   9   chr9_50216398     AOna    T    A        1      2        2 
   9   chr9_50216398     ASom    T    A        0      0        2 
   9   chr9_50216398     HCab    T    A        0      0        2 
   9   chr9_50216398     HPrz    T    A        0      0        2 
   9   chr9_50216398     ZBoe    T    A        0      0        2 
   9   chr9_50216398     ZGre    T    A        0      0        2 
   9   chr9_50216398     ZHar    T    A        0      0        2 
   9   chr9_50216398   Sample    T    A        0      0        2 
   9   chr9_50223760     AAsi    A    C        0      0        2 
   9   chr9_50223760     AKia    A    C        0      0        2 
   9   chr9_50223760     AOna    A    C        0      0        2 
   9   chr9_50223760     ASom    A    C        0      0        2 
   9   chr9_50223760     HCab    A    C        0      0        2 
   9   chr9_50223760     HPrz    A    C        0      0        2 
   9   chr9_50223760     ZBoe    A    C        0      0        2 
   9   chr9_50223760     ZGre    A    C        0      0        2 
   9   chr9_50223760     ZHar    A    C      0.5      1        2 
   9   chr9_50223760   Sample    A    C        0      0        2 
   9   chr9_50247028     AAsi    C    A        0      0        2 
   9   chr9_50247028     AKia    C    A        0      0        2 
   9   chr9_50247028     AOna    C    A        0      0        2 
   9   chr9_50247028     ASom    C    A        0      0        2 
   9   chr9_50247028     HCab    C    A        1      2        2 
   9   chr9_50247028     HPrz    C    A        1      2        2 
   9   chr9_50247028     ZBoe    C    A        0      0        2 
   9   chr9_50247028     ZGre    C    A        0      0        2 
   9   chr9_50247028     ZHar    C    A        0      0        2 
   9   chr9_50247028   Sample    C    A        0      0        2 
   9   chr9_50251237     AAsi    A    C        0      0        2 
   9   chr9_50251237     AKia    A    C        0      0        2 
   9   chr9_50251237     AOna    A    C        0      0        2 
   9   chr9_50251237     ASom    A    C      0.5      1        2 
   9   chr9_50251237     HCab    A    C        0      0        2 
   9   chr9_50251237     HPrz    A    C        0      0        2 
   9   chr9_50251237     ZBoe    A    C        0      0        2 
   9   chr9_50251237     ZGre    A    C        0      0        2 
   9   chr9_50251237     ZHar    A    C        0      0        2 
   9   chr9_50251237   Sample    A    C        0      0        2 
   9   chr9_50255018     AAsi    C    A        0      0        2 
   9   chr9_50255018     AKia    C    A        0      0        2 
   9   chr9_50255018     AOna    C    A        0      0        2 
   9   chr9_50255018     ASom    C    A        0      0        2 
   9   chr9_50255018     HCab    C    A        1      2        2 
   9   chr9_50255018     HPrz    C    A        1      2        2 
   9   chr9_50255018     ZBoe    C    A        0      0        2 
   9   chr9_50255018     ZGre    C    A        0      0        2 
   9   chr9_50255018     ZHar    C    A        0      0        2 
   9   chr9_50255018   Sample    C    A        0      0        2 
   9   chr9_50285345     AAsi    G    T        0      0        2 
   9   chr9_50285345     AKia    G    T        0      0        2 
   9   chr9_50285345     AOna    G    T        0      0        2 
   9   chr9_50285345     ASom    G    T        0      0        2 
   9   chr9_50285345     HCab    G    T        0      0        2 
   9   chr9_50285345     HPrz    G    T        0      0        2 
   9   chr9_50285345     ZBoe    G    T        1      2        2 
   9   chr9_50285345     ZGre    G    T        0      0        2 
   9   chr9_50285345     ZHar    G    T        0      0        2 
   9   chr9_50285345   Sample    G    T        0      0        2 
   9   chr9_50287499     AAsi    A    T        0      0        2 
   9   chr9_50287499     AKia    A    T        0      0        2 
   9   chr9_50287499     AOna    A    T        0      0        2 
   9   chr9_50287499     ASom    A    T      0.5      1        2 
   9   chr9_50287499     HCab    A    T        0      0        2 
   9   chr9_50287499     HPrz    A    T        0      0        2 
   9   chr9_50287499     ZBoe    A    T        0      0        2 
   9   chr9_50287499     ZGre    A    T        0      0        2 
   9   chr9_50287499     ZHar    A    T        0      0        2 
   9   chr9_50287499   Sample    A    T        0      0        2 
   9   chr9_50288027     AAsi    T    G        0      0        2 
   9   chr9_50288027     AKia    T    G        0      0        2 
   9   chr9_50288027     AOna    T    G        0      0        2 
   9   chr9_50288027     ASom    T    G        0      0        2 
   9   chr9_50288027     HCab    T    G        0      0        2 
   9   chr9_50288027     HPrz    T    G        0      0        2 
   9   chr9_50288027     ZBoe    T    G      0.5      1        2 
   9   chr9_50288027     ZGre    T    G        0      0        2 
   9   chr9_50288027     ZHar    T    G        0      0        2 
   9   chr9_50288027   Sample    T    G        0      0        2 
   9   chr9_50297358     AAsi    T    A        0      0        2 
   9   chr9_50297358     AKia    T    A        0      0        2 
   9   chr9_50297358     AOna    T    A        0      0        2 
   9   chr9_50297358     ASom    T    A        0      0        2 
   9   chr9_50297358     HCab    T    A        0      0        2 
   9   chr9_50297358     HPrz    T    A        0      0        2 
   9   chr9_50297358     ZBoe    T    A      0.5      1        2 
   9   chr9_50297358     ZGre    T    A        0      0        2 
   9   chr9_50297358     ZHar    T    A        0      0        2 
   9   chr9_50297358   Sample    T    A        0      0        2 
   9   chr9_50307367     AAsi    A    C        0      0        2 
   9   chr9_50307367     AKia    A    C        0      0        2 
   9   chr9_50307367     AOna    A    C        0      0        2 
   9   chr9_50307367     ASom    A    C        0      0        2 
   9   chr9_50307367     HCab    A    C        0      0        2 
   9   chr9_50307367     HPrz    A    C      0.5      1        2 
   9   chr9_50307367     ZBoe    A    C        0      0        2 
   9   chr9_50307367     ZGre    A    C        0      0        2 
   9   chr9_50307367     ZHar    A    C        0      0        2 
   9   chr9_50307367   Sample    A    C        0      0        2 
   9   chr9_50378972     AAsi    G    T        0      0        2 
   9   chr9_50378972     AKia    G    T        0      0        2 
   9   chr9_50378972     AOna    G    T        0      0        2 
   9   chr9_50378972     ASom    G    T        0      0        2 
   9   chr9_50378972     HCab    G    T      0.5      1        2 
   9   chr9_50378972     HPrz    G    T        0      0        2 
   9   chr9_50378972     ZBoe    G    T        0      0        2 
   9   chr9_50378972     ZGre    G    T        0      0        2 
   9   chr9_50378972     ZHar    G    T        0      0        2 
   9   chr9_50378972   Sample    G    T        0      0        2 
   9   chr9_50390262     AAsi    A    C        0      0        2 
   9   chr9_50390262     AKia    A    C        1      2        2 
   9   chr9_50390262     AOna    A    C        0      0        2 
   9   chr9_50390262     ASom    A    C        0      0        2 
   9   chr9_50390262     HCab    A    C        0      0        2 
   9   chr9_50390262     HPrz    A    C        0      0        2 
   9   chr9_50390262     ZBoe    A    C        0      0        2 
   9   chr9_50390262     ZGre    A    C        0      0        2 
   9   chr9_50390262     ZHar    A    C        0      0        2 
   9   chr9_50390262   Sample    A    C        0      0        2 
   9   chr9_50408134     AAsi    C    G        0      0        2 
   9   chr9_50408134     AKia    C    G        0      0        2 
   9   chr9_50408134     AOna    C    G        0      0        2 
   9   chr9_50408134     ASom    C    G        0      0        2 
   9   chr9_50408134     HCab    C    G      0.5      1        2 
   9   chr9_50408134     HPrz    C    G      0.5      1        2 
   9   chr9_50408134     ZBoe    C    G        0      0        2 
   9   chr9_50408134     ZGre    C    G        0      0        2 
   9   chr9_50408134     ZHar    C    G        0      0        2 
   9   chr9_50408134   Sample    C    G        0      0        2 
   9   chr9_50421835     AAsi    T    G        0      0        2 
   9   chr9_50421835     AKia    T    G        0      0        2 
   9   chr9_50421835     AOna    T    G        0      0        2 
   9   chr9_50421835     ASom    T    G        0      0        2 
   9   chr9_50421835     HCab    T    G      0.5      1        2 
   9   chr9_50421835     HPrz    T    G        0      0        2 
   9   chr9_50421835     ZBoe    T    G        0      0        2 
   9   chr9_50421835     ZGre    T    G        0      0        2 
   9   chr9_50421835     ZHar    T    G        0      0        2 
   9   chr9_50421835   Sample    T    G        0      0        2 
   9   chr9_50447255     AAsi    C    A        0      0        2 
   9   chr9_50447255     AKia    C    A        0      0        2 
   9   chr9_50447255     AOna    C    A        0      0        2 
   9   chr9_50447255     ASom    C    A        0      0        2 
   9   chr9_50447255     HCab    C    A        0      0        2 
   9   chr9_50447255     HPrz    C    A        0      0        2 
   9   chr9_50447255     ZBoe    C    A      0.5      1        2 
   9   chr9_50447255     ZGre    C    A        0      0        2 
   9   chr9_50447255     ZHar    C    A        0      0        2 
   9   chr9_50447255   Sample    C    A        0      0        2 
   9   chr9_50455686     AAsi    T    G        0      0        2 
   9   chr9_50455686     AKia    T    G        0      0        2 
   9   chr9_50455686     AOna    T    G        0      0        2 
   9   chr9_50455686     ASom    T    G        0      0        2 
   9   chr9_50455686     HCab    T    G        1      2        2 
   9   chr9_50455686     HPrz    T    G        1      2        2 
   9   chr9_50455686     ZBoe    T    G        0      0        2 
   9   chr9_50455686     ZGre    T    G        0      0        2 
   9   chr9_50455686     ZHar    T    G        0      0        2 
   9   chr9_50455686   Sample    T    G        0      0        2 
   9   chr9_50481348     AAsi    C    G        0      0        2 
   9   chr9_50481348     AKia    C    G        0      0        2 
   9   chr9_50481348     AOna    C    G        0      0        2 
   9   chr9_50481348     ASom    C    G      0.5      1        2 
   9   chr9_50481348     HCab    C    G        0      0        2 
   9   chr9_50481348     HPrz    C    G        0      0        2 
   9   chr9_50481348     ZBoe    C    G        0      0        2 
   9   chr9_50481348     ZGre    C    G        0      0        2 
   9   chr9_50481348     ZHar    C    G        0      0        2 
   9   chr9_50481348   Sample    C    G        0      0        2 
   9   chr9_50494522     AAsi    T    G        0      0        2 
   9   chr9_50494522     AKia    T    G      0.5      1        2 
   9   chr9_50494522     AOna    T    G        0      0        2 
   9   chr9_50494522     ASom    T    G        0      0        2 
   9   chr9_50494522     HCab    T    G        0      0        2 
   9   chr9_50494522     HPrz    T    G        0      0        2 
   9   chr9_50494522     ZBoe    T    G        0      0        2 
   9   chr9_50494522     ZGre    T    G        0      0        2 
   9   chr9_50494522     ZHar    T    G        0      0        2 
   9   chr9_50494522   Sample    T    G        0      0        2 
   9   chr9_50506571     AAsi    C    A        0      0        2 
   9   chr9_50506571     AKia    C    A      0.5      1        2 
   9   chr9_50506571     AOna    C    A        0      0        2 
   9   chr9_50506571     ASom    C    A        0      0        2 
   9   chr9_50506571     HCab    C    A        0      0        2 
   9   chr9_50506571     HPrz    C    A        0      0        2 
   9   chr9_50506571     ZBoe    C    A        0      0        2 
   9   chr9_50506571     ZGre    C    A        0      0        2 
   9   chr9_50506571     ZHar    C    A        0      0        2 
   9   chr9_50506571   Sample    C    A        0      0        2 
   9   chr9_50544642     AAsi    C    A        0      0        2 
   9   chr9_50544642     AKia    C    A        0      0        2 
   9   chr9_50544642     AOna    C    A        0      0        2 
   9   chr9_50544642     ASom    C    A        0      0        2 
   9   chr9_50544642     HCab    C    A      0.5      1        2 
   9   chr9_50544642     HPrz    C    A        0      0        2 
   9   chr9_50544642     ZBoe    C    A        0      0        2 
   9   chr9_50544642     ZGre    C    A        0      0        2 
   9   chr9_50544642     ZHar    C    A        0      0        2 
   9   chr9_50544642   Sample    C    A        0      0        2 
   9   chr9_50574749     AAsi    C    A        0      0        2 
   9   chr9_50574749     AKia    C    A        0      0        2 
   9   chr9_50574749     AOna    C    A        0      0        2 
   9   chr9_50574749     ASom    C    A        0      0        2 
   9   chr9_50574749     HCab    C    A        0      0        2 
   9   chr9_50574749     HPrz    C    A        0      0        2 
   9   chr9_50574749     ZBoe    C    A      0.5      1        2 
   9   chr9_50574749     ZGre    C    A        0      0        2 
   9   chr9_50574749     ZHar    C    A        0      0        2 
   9   chr9_50574749   Sample    C    A        0      0        2 
   9   chr9_50615738     AAsi    C    G        0      0        2 
   9   chr9_50615738     AKia    C    G        0      0        2 
   9   chr9_50615738     AOna    C    G        0      0        2 
   9   chr9_50615738     ASom    C    G        0      0        2 
   9   chr9_50615738     HCab    C    G        1      2        2 
   9   chr9_50615738     HPrz    C    G        1      2        2 
   9   chr9_50615738     ZBoe    C    G        0      0        2 
   9   chr9_50615738     ZGre    C    G        0      0        2 
   9   chr9_50615738     ZHar    C    G        0      0        2 
   9   chr9_50615738   Sample    C    G        0      0        2 
   9   chr9_50643508     AAsi    C    G        0      0        2 
   9   chr9_50643508     AKia    C    G        0      0        2 
   9   chr9_50643508     AOna    C    G        0      0        2 
   9   chr9_50643508     ASom    C    G        0      0        2 
   9   chr9_50643508     HCab    C    G        0      0        2 
   9   chr9_50643508     HPrz    C    G        0      0        2 
   9   chr9_50643508     ZBoe    C    G      0.5      1        2 
   9   chr9_50643508     ZGre    C    G        0      0        2 
   9   chr9_50643508     ZHar    C    G        0      0        2 
   9   chr9_50643508   Sample    C    G        0      0        2 
   9   chr9_50643825     AAsi    A    T        0      0        2 
   9   chr9_50643825     AKia    A    T        0      0        2 
   9   chr9_50643825     AOna    A    T        0      0        2 
   9   chr9_50643825     ASom    A    T        0      0        2 
   9   chr9_50643825     HCab    A    T        1      2        2 
   9   chr9_50643825     HPrz    A    T        1      2        2 
   9   chr9_50643825     ZBoe    A    T        0      0        2 
   9   chr9_50643825     ZGre    A    T        0      0        2 
   9   chr9_50643825     ZHar    A    T        0      0        2 
   9   chr9_50643825   Sample    A    T        0      0        2 
   9   chr9_50660037     AAsi    C    G        0      0        2 
   9   chr9_50660037     AKia    C    G        0      0        2 
   9   chr9_50660037     AOna    C    G        0      0        2 
   9   chr9_50660037     ASom    C    G        0      0        2 
   9   chr9_50660037     HCab    C    G        0      0        2 
   9   chr9_50660037     HPrz    C    G        0      0        2 
   9   chr9_50660037     ZBoe    C    G      0.5      1        2 
   9   chr9_50660037     ZGre    C    G        0      0        2 
   9   chr9_50660037     ZHar    C    G        0      0        2 
   9   chr9_50660037   Sample    C    G        0      0        2 
   9   chr9_50668063     AAsi    C    G        0      0        2 
   9   chr9_50668063     AKia    C    G        0      0        2 
   9   chr9_50668063     AOna    C    G        0      0        2 
   9   chr9_50668063     ASom    C    G        0      0        2 
   9   chr9_50668063     HCab    C    G        0      0        2 
   9   chr9_50668063     HPrz    C    G        0      0        2 
   9   chr9_50668063     ZBoe    C    G      0.5      1        2 
   9   chr9_50668063     ZGre    C    G        0      0        2 
   9   chr9_50668063     ZHar    C    G        0      0        2 
   9   chr9_50668063   Sample    C    G        0      0        2 
   9   chr9_50682044     AAsi    C    G        0      0        2 
   9   chr9_50682044     AKia    C    G        0      0        2 
   9   chr9_50682044     AOna    C    G        0      0        2 
   9   chr9_50682044     ASom    C    G        0      0        2 
   9   chr9_50682044     HCab    C    G        0      0        2 
   9   chr9_50682044     HPrz    C    G        0      0        2 
   9   chr9_50682044     ZBoe    C    G        0      0        2 
   9   chr9_50682044     ZGre    C    G        0      0        2 
   9   chr9_50682044     ZHar    C    G        1      2        2 
   9   chr9_50682044   Sample    C    G        0      0        2 
   9   chr9_50692651     AAsi    G    T        1      2        2 
   9   chr9_50692651     AKia    G    T        0      0        2 
   9   chr9_50692651     AOna    G    T        0      0        2 
   9   chr9_50692651     ASom    G    T        1      2        2 
   9   chr9_50692651     HCab    G    T        0      0        2 
   9   chr9_50692651     HPrz    G    T        0      0        2 
   9   chr9_50692651     ZBoe    G    T        0      0        2 
   9   chr9_50692651     ZGre    G    T        0      0        2 
   9   chr9_50692651     ZHar    G    T        0      0        2 
   9   chr9_50692651   Sample    G    T        1      2        2 
   9   chr9_50702909     AAsi    T    G        0      0        2 
   9   chr9_50702909     AKia    T    G        0      0        2 
   9   chr9_50702909     AOna    T    G        0      0        2 
   9   chr9_50702909     ASom    T    G        0      0        2 
   9   chr9_50702909     HCab    T    G        1      2        2 
   9   chr9_50702909     HPrz    T    G      0.5      1        2 
   9   chr9_50702909     ZBoe    T    G        0      0        2 
   9   chr9_50702909     ZGre    T    G        0      0        2 
   9   chr9_50702909     ZHar    T    G        0      0        2 
   9   chr9_50702909   Sample    T    G        0      0        2 
   9   chr9_50722618     AAsi    A    C        0      0        2 
   9   chr9_50722618     AKia    A    C        0      0        2 
   9   chr9_50722618     AOna    A    C        0      0        2 
   9   chr9_50722618     ASom    A    C        0      0        2 
   9   chr9_50722618     HCab    A    C        0      0        2 
   9   chr9_50722618     HPrz    A    C        0      0        2 
   9   chr9_50722618     ZBoe    A    C        0      0        2 
   9   chr9_50722618     ZGre    A    C        0      0        2 
   9   chr9_50722618     ZHar    A    C      0.5      1        2 
   9   chr9_50722618   Sample    A    C        0      0        2 
   9   chr9_50743798     AAsi    A    C        0      0        2 
   9   chr9_50743798     AKia    A    C        0      0        2 
   9   chr9_50743798     AOna    A    C        0      0        2 
   9   chr9_50743798     ASom    A    C        0      0        2 
   9   chr9_50743798     HCab    A    C        1      2        2 
   9   chr9_50743798     HPrz    A    C        1      2        2 
   9   chr9_50743798     ZBoe    A    C        0      0        2 
   9   chr9_50743798     ZGre    A    C        0      0        2 
   9   chr9_50743798     ZHar    A    C        0      0        2 
   9   chr9_50743798   Sample    A    C        0      0        2 
   9   chr9_50757853     AAsi    T    A        0      0        2 
   9   chr9_50757853     AKia    T    A        0      0        2 
   9   chr9_50757853     AOna    T    A      0.5      1        2 
   9   chr9_50757853     ASom    T    A        0      0        2 
   9   chr9_50757853     HCab    T    A        0      0        2 
   9   chr9_50757853     HPrz    T    A        0      0        2 
   9   chr9_50757853     ZBoe    T    A        0      0        2 
   9   chr9_50757853     ZGre    T    A        0      0        2 
   9   chr9_50757853     ZHar    T    A        0      0        2 
   9   chr9_50757853   Sample    T    A        0      0        2 
   9   chr9_50759475     AAsi    C    A        0      0        2 
   9   chr9_50759475     AKia    C    A        1      2        2 
   9   chr9_50759475     AOna    C    A        1      2        2 
   9   chr9_50759475     ASom    C    A        0      0        2 
   9   chr9_50759475     HCab    C    A        0      0        2 
   9   chr9_50759475     HPrz    C    A        0      0        2 
   9   chr9_50759475     ZBoe    C    A        1      2        2 
   9   chr9_50759475     ZGre    C    A        1      2        2 
   9   chr9_50759475     ZHar    C    A        0      0        2 
   9   chr9_50759475   Sample    C    A        0      0        2 
   9   chr9_50767202     AAsi    G    C        0      0        2 
   9   chr9_50767202     AKia    G    C        0      0        2 
   9   chr9_50767202     AOna    G    C        0      0        2 
   9   chr9_50767202     ASom    G    C        0      0        2 
   9   chr9_50767202     HCab    G    C        1      2        2 
   9   chr9_50767202     HPrz    G    C        1      2        2 
   9   chr9_50767202     ZBoe    G    C        0      0        2 
   9   chr9_50767202     ZGre    G    C        0      0        2 
   9   chr9_50767202     ZHar    G    C        0      0        2 
   9   chr9_50767202   Sample    G    C        0      0        2 
   9   chr9_50773607     AAsi    G    T        0      0        2 
   9   chr9_50773607     AKia    G    T        1      2        2 
   9   chr9_50773607     AOna    G    T        1      2        2 
   9   chr9_50773607     ASom    G    T        0      0        2 
   9   chr9_50773607     HCab    G    T        0      0        2 
   9   chr9_50773607     HPrz    G    T        0      0        2 
   9   chr9_50773607     ZBoe    G    T        0      0        2 
   9   chr9_50773607     ZGre    G    T        0      0        2 
   9   chr9_50773607     ZHar    G    T        0      0        2 
   9   chr9_50773607   Sample    G    T        0      0        2 
   9   chr9_50805673     AAsi    G    C        0      0        2 
   9   chr9_50805673     AKia    G    C      0.5      1        2 
   9   chr9_50805673     AOna    G    C        0      0        2 
   9   chr9_50805673     ASom    G    C        0      0        2 
   9   chr9_50805673     HCab    G    C        0      0        2 
   9   chr9_50805673     HPrz    G    C        0      0        2 
   9   chr9_50805673     ZBoe    G    C        0      0        2 
   9   chr9_50805673     ZGre    G    C        0      0        2 
   9   chr9_50805673     ZHar    G    C        0      0        2 
   9   chr9_50805673   Sample    G    C        0      0        2 
   9   chr9_50843068     AAsi    G    T        0      0        2 
   9   chr9_50843068     AKia    G    T        0      0        2 
   9   chr9_50843068     AOna    G    T        0      0        2 
   9   chr9_50843068     ASom    G    T        0      0        2 
   9   chr9_50843068     HCab    G    T        1      2        2 
   9   chr9_50843068     HPrz    G    T        1      2        2 
   9   chr9_50843068     ZBoe    G    T        0      0        2 
   9   chr9_50843068     ZGre    G    T        0      0        2 
   9   chr9_50843068     ZHar    G    T        0      0        2 
   9   chr9_50843068   Sample    G    T        0      0        2 
   9   chr9_50903427     AAsi    T    G        0      0        2 
   9   chr9_50903427     AKia    T    G        0      0        2 
   9   chr9_50903427     AOna    T    G        0      0        2 
   9   chr9_50903427     ASom    T    G        0      0        2 
   9   chr9_50903427     HCab    T    G        1      2        2 
   9   chr9_50903427     HPrz    T    G        1      2        2 
   9   chr9_50903427     ZBoe    T    G        0      0        2 
   9   chr9_50903427     ZGre    T    G        0      0        2 
   9   chr9_50903427     ZHar    T    G        0      0        2 
   9   chr9_50903427   Sample    T    G        0      0        2 
   9   chr9_50909260     AAsi    A    C        1      2        2 
   9   chr9_50909260     AKia    A    C        0      0        2 
   9   chr9_50909260     AOna    A    C        0      0        2 
   9   chr9_50909260     ASom    A    C      0.5      1        2 
   9   chr9_50909260     HCab    A    C        0      0        2 
   9   chr9_50909260     HPrz    A    C        0      0        2 
   9   chr9_50909260     ZBoe    A    C        0      0        2 
   9   chr9_50909260     ZGre    A    C        0      0        2 
   9   chr9_50909260     ZHar    A    C        0      0        2 
   9   chr9_50909260   Sample    A    C        1      2        2 
   9   chr9_50911117     AAsi    T    G        0      0        2 
   9   chr9_50911117     AKia    T    G        0      0        2 
   9   chr9_50911117     AOna    T    G        0      0        2 
   9   chr9_50911117     ASom    T    G        0      0        2 
   9   chr9_50911117     HCab    T    G        0      0        2 
   9   chr9_50911117     HPrz    T    G        0      0        2 
   9   chr9_50911117     ZBoe    T    G      0.5      1        2 
   9   chr9_50911117     ZGre    T    G        0      0        2 
   9   chr9_50911117     ZHar    T    G        0      0        2 
   9   chr9_50911117   Sample    T    G        0      0        2 
   9   chr9_50945384     AAsi    C    A        0      0        2 
   9   chr9_50945384     AKia    C    A        0      0        2 
   9   chr9_50945384     AOna    C    A        0      0        2 
   9   chr9_50945384     ASom    C    A        0      0        2 
   9   chr9_50945384     HCab    C    A        1      2        2 
   9   chr9_50945384     HPrz    C    A        1      2        2 
   9   chr9_50945384     ZBoe    C    A        0      0        2 
   9   chr9_50945384     ZGre    C    A        0      0        2 
   9   chr9_50945384     ZHar    C    A        0      0        2 
   9   chr9_50945384   Sample    C    A        0      0        2 
   9   chr9_50964946     AAsi    C    A        0      0        2 
   9   chr9_50964946     AKia    C    A        0      0        2 
   9   chr9_50964946     AOna    C    A        0      0        2 
   9   chr9_50964946     ASom    C    A        0      0        2 
   9   chr9_50964946     HCab    C    A        0      0        2 
   9   chr9_50964946     HPrz    C    A        1      2        2 
   9   chr9_50964946     ZBoe    C    A        0      0        2 
   9   chr9_50964946     ZGre    C    A        0      0        2 
   9   chr9_50964946     ZHar    C    A        0      0        2 
   9   chr9_50964946   Sample    C    A        0      0        2 
   9   chr9_50970513     AAsi    C    A      0.5      1        2 
   9   chr9_50970513     AKia    C    A        0      0        2 
   9   chr9_50970513     AOna    C    A        0      0        2 
   9   chr9_50970513     ASom    C    A        0      0        2 
   9   chr9_50970513     HCab    C    A        0      0        2 
   9   chr9_50970513     HPrz    C    A        0      0        2 
   9   chr9_50970513     ZBoe    C    A        0      0        2 
   9   chr9_50970513     ZGre    C    A        0      0        2 
   9   chr9_50970513     ZHar    C    A        0      0        2 
   9   chr9_50970513   Sample    C    A        0      0        2 
   9   chr9_50990050     AAsi    A    T        0      0        2 
   9   chr9_50990050     AKia    A    T        0      0        2 
   9   chr9_50990050     AOna    A    T        0      0        2 
   9   chr9_50990050     ASom    A    T        0      0        2 
   9   chr9_50990050     HCab    A    T        0      0        2 
   9   chr9_50990050     HPrz    A    T        0      0        2 
   9   chr9_50990050     ZBoe    A    T        0      0        2 
   9   chr9_50990050     ZGre    A    T        0      0        2 
   9   chr9_50990050     ZHar    A    T      0.5      1        2 
   9   chr9_50990050   Sample    A    T        0      0        2 
   9   chr9_51002445     AAsi    C    G        0      0        2 
   9   chr9_51002445     AKia    C    G        0      0        2 
   9   chr9_51002445     AOna    C    G        0      0        2 
   9   chr9_51002445     ASom    C    G        0      0        2 
   9   chr9_51002445     HCab    C    G        0      0        2 
   9   chr9_51002445     HPrz    C    G      0.5      1        2 
   9   chr9_51002445     ZBoe    C    G        0      0        2 
   9   chr9_51002445     ZGre    C    G        0      0        2 
   9   chr9_51002445     ZHar    C    G        0      0        2 
   9   chr9_51002445   Sample    C    G        0      0        2 
   9   chr9_51061339     AAsi    A    T        0      0        2 
   9   chr9_51061339     AKia    A    T        0      0        2 
   9   chr9_51061339     AOna    A    T        0      0        2 
   9   chr9_51061339     ASom    A    T        0      0        2 
   9   chr9_51061339     HCab    A    T        0      0        2 
   9   chr9_51061339     HPrz    A    T        0      0        2 
   9   chr9_51061339     ZBoe    A    T      0.5      1        2 
   9   chr9_51061339     ZGre    A    T        0      0        2 
   9   chr9_51061339     ZHar    A    T        0      0        2 
   9   chr9_51061339   Sample    A    T        0      0        2 
   9   chr9_51066687     AAsi    A    T        0      0        2 
   9   chr9_51066687     AKia    A    T        0      0        2 
   9   chr9_51066687     AOna    A    T        0      0        2 
   9   chr9_51066687     ASom    A    T        0      0        2 
   9   chr9_51066687     HCab    A    T        1      2        2 
   9   chr9_51066687     HPrz    A    T        1      2        2 
   9   chr9_51066687     ZBoe    A    T        0      0        2 
   9   chr9_51066687     ZGre    A    T        0      0        2 
   9   chr9_51066687     ZHar    A    T        0      0        2 
   9   chr9_51066687   Sample    A    T        0      0        2 
   9   chr9_51094799     AAsi    T    G        0      0        2 
   9   chr9_51094799     AKia    T    G        0      0        2 
   9   chr9_51094799     AOna    T    G        0      0        2 
   9   chr9_51094799     ASom    T    G        0      0        2 
   9   chr9_51094799     HCab    T    G        0      0        2 
   9   chr9_51094799     HPrz    T    G        1      2        2 
   9   chr9_51094799     ZBoe    T    G        0      0        2 
   9   chr9_51094799     ZGre    T    G        0      0        2 
   9   chr9_51094799     ZHar    T    G        0      0        2 
   9   chr9_51094799   Sample    T    G        0      0        2 
   9   chr9_51116386     AAsi    A    C        0      0        2 
   9   chr9_51116386     AKia    A    C        0      0        2 
   9   chr9_51116386     AOna    A    C        0      0        2 
   9   chr9_51116386     ASom    A    C        0      0        2 
   9   chr9_51116386     HCab    A    C        0      0        2 
   9   chr9_51116386     HPrz    A    C        0      0        2 
   9   chr9_51116386     ZBoe    A    C      0.5      1        2 
   9   chr9_51116386     ZGre    A    C        0      0        2 
   9   chr9_51116386     ZHar    A    C        0      0        2 
   9   chr9_51116386   Sample    A    C        0      0        2 
   9   chr9_51169354     AAsi    A    C        0      0        2 
   9   chr9_51169354     AKia    A    C        0      0        2 
   9   chr9_51169354     AOna    A    C        0      0        2 
   9   chr9_51169354     ASom    A    C        0      0        2 
   9   chr9_51169354     HCab    A    C        0      0        2 
   9   chr9_51169354     HPrz    A    C        0      0        2 
   9   chr9_51169354     ZBoe    A    C        0      0        2 
   9   chr9_51169354     ZGre    A    C        0      0        2 
   9   chr9_51169354     ZHar    A    C        1      2        2 
   9   chr9_51169354   Sample    A    C        0      0        2 
   9   chr9_51169617     AAsi    T    A        0      0        2 
   9   chr9_51169617     AKia    T    A        0      0        2 
   9   chr9_51169617     AOna    T    A        0      0        2 
   9   chr9_51169617     ASom    T    A        0      0        2 
   9   chr9_51169617     HCab    T    A        1      2        2 
   9   chr9_51169617     HPrz    T    A        1      2        2 
   9   chr9_51169617     ZBoe    T    A        0      0        2 
   9   chr9_51169617     ZGre    T    A        0      0        2 
   9   chr9_51169617     ZHar    T    A        0      0        2 
   9   chr9_51169617   Sample    T    A        0      0        2 
   9   chr9_51210954     AAsi    C    A        0      0        2 
   9   chr9_51210954     AKia    C    A        0      0        2 
   9   chr9_51210954     AOna    C    A        0      0        2 
   9   chr9_51210954     ASom    C    A        0      0        2 
   9   chr9_51210954     HCab    C    A        0      0        2 
   9   chr9_51210954     HPrz    C    A        0      0        2 
   9   chr9_51210954     ZBoe    C    A        0      0        2 
   9   chr9_51210954     ZGre    C    A        0      0        2 
   9   chr9_51210954     ZHar    C    A        1      2        2 
   9   chr9_51210954   Sample    C    A        0      0        2 
   9   chr9_51270580     AAsi    T    G        0      0        2 
   9   chr9_51270580     AKia    T    G        0      0        2 
   9   chr9_51270580     AOna    T    G        0      0        2 
   9   chr9_51270580     ASom    T    G        0      0        2 
   9   chr9_51270580     HCab    T    G        1      2        2 
   9   chr9_51270580     HPrz    T    G        1      2        2 
   9   chr9_51270580     ZBoe    T    G        0      0        2 
   9   chr9_51270580     ZGre    T    G        0      0        2 
   9   chr9_51270580     ZHar    T    G        0      0        2 
   9   chr9_51270580   Sample    T    G        0      0        2 
   9   chr9_51284342     AAsi    C    A        0      0        2 
   9   chr9_51284342     AKia    C    A        1      2        2 
   9   chr9_51284342     AOna    C    A        0      0        2 
   9   chr9_51284342     ASom    C    A        0      0        2 
   9   chr9_51284342     HCab    C    A        0      0        2 
   9   chr9_51284342     HPrz    C    A        0      0        2 
   9   chr9_51284342     ZBoe    C    A        0      0        2 
   9   chr9_51284342     ZGre    C    A        0      0        2 
   9   chr9_51284342     ZHar    C    A        0      0        2 
   9   chr9_51284342   Sample    C    A        0      0        2 
   9   chr9_51311659     AAsi    G    T        1      2        2 
   9   chr9_51311659     AKia    G    T      0.5      1        2 
   9   chr9_51311659     AOna    G    T      0.5      1        2 
   9   chr9_51311659     ASom    G    T        1      2        2 
   9   chr9_51311659     HCab    G    T        0      0        2 
   9   chr9_51311659     HPrz    G    T        0      0        2 
   9   chr9_51311659     ZBoe    G    T        0      0        2 
   9   chr9_51311659     ZGre    G    T        0      0        2 
   9   chr9_51311659     ZHar    G    T        0      0        2 
   9   chr9_51311659   Sample    G    T        1      2        2 
   9   chr9_51346343     AAsi    C    G        0      0        2 
   9   chr9_51346343     AKia    C    G        0      0        2 
   9   chr9_51346343     AOna    C    G        0      0        2 
   9   chr9_51346343     ASom    C    G        0      0        2 
   9   chr9_51346343     HCab    C    G        0      0        2 
   9   chr9_51346343     HPrz    C    G        0      0        2 
   9   chr9_51346343     ZBoe    C    G        0      0        2 
   9   chr9_51346343     ZGre    C    G        1      2        2 
   9   chr9_51346343     ZHar    C    G        0      0        2 
   9   chr9_51346343   Sample    C    G        0      0        2 
   9   chr9_51352109     AAsi    C    G        1      2        2 
   9   chr9_51352109     AKia    C    G        1      2        2 
   9   chr9_51352109     AOna    C    G        0      0        2 
   9   chr9_51352109     ASom    C    G        1      2        2 
   9   chr9_51352109     HCab    C    G        0      0        2 
   9   chr9_51352109     HPrz    C    G        0      0        2 
   9   chr9_51352109     ZBoe    C    G        0      0        2 
   9   chr9_51352109     ZGre    C    G        0      0        2 
   9   chr9_51352109     ZHar    C    G        0      0        2 
   9   chr9_51352109   Sample    C    G        1      2        2 
   9   chr9_51354134     AAsi    A    C        0      0        2 
   9   chr9_51354134     AKia    A    C        0      0        2 
   9   chr9_51354134     AOna    A    C        0      0        2 
   9   chr9_51354134     ASom    A    C        0      0        2 
   9   chr9_51354134     HCab    A    C        0      0        2 
   9   chr9_51354134     HPrz    A    C        0      0        2 
   9   chr9_51354134     ZBoe    A    C        0      0        2 
   9   chr9_51354134     ZGre    A    C        0      0        2 
   9   chr9_51354134     ZHar    A    C      0.5      1        2 
   9   chr9_51354134   Sample    A    C        0      0        2 
   9   chr9_51366540     AAsi    C    A        0      0        2 
   9   chr9_51366540     AKia    C    A        0      0        2 
   9   chr9_51366540     AOna    C    A        0      0        2 
   9   chr9_51366540     ASom    C    A        0      0        2 
   9   chr9_51366540     HCab    C    A        0      0        2 
   9   chr9_51366540     HPrz    C    A        1      2        2 
   9   chr9_51366540     ZBoe    C    A        0      0        2 
   9   chr9_51366540     ZGre    C    A        0      0        2 
   9   chr9_51366540     ZHar    C    A        0      0        2 
   9   chr9_51366540   Sample    C    A        0      0        2 
   9   chr9_51426022     AAsi    T    G        0      0        2 
   9   chr9_51426022     AKia    T    G        0      0        2 
   9   chr9_51426022     AOna    T    G        0      0        2 
   9   chr9_51426022     ASom    T    G        0      0        2 
   9   chr9_51426022     HCab    T    G        0      0        2 
   9   chr9_51426022     HPrz    T    G        0      0        2 
   9   chr9_51426022     ZBoe    T    G      0.5      1        2 
   9   chr9_51426022     ZGre    T    G        0      0        2 
   9   chr9_51426022     ZHar    T    G        0      0        2 
   9   chr9_51426022   Sample    T    G        0      0        2 
   9   chr9_51428348     AAsi    A    C        0      0        2 
   9   chr9_51428348     AKia    A    C        0      0        2 
   9   chr9_51428348     AOna    A    C        0      0        2 
   9   chr9_51428348     ASom    A    C        0      0        2 
   9   chr9_51428348     HCab    A    C        1      2        2 
   9   chr9_51428348     HPrz    A    C        1      2        2 
   9   chr9_51428348     ZBoe    A    C        0      0        2 
   9   chr9_51428348     ZGre    A    C        0      0        2 
   9   chr9_51428348     ZHar    A    C        0      0        2 
   9   chr9_51428348   Sample    A    C        0      0        2 
   9   chr9_51433043     AAsi    A    T        0      0        2 
   9   chr9_51433043     AKia    A    T        0      0        2 
   9   chr9_51433043     AOna    A    T        0      0        2 
   9   chr9_51433043     ASom    A    T        0      0        2 
   9   chr9_51433043     HCab    A    T        0      0        2 
   9   chr9_51433043     HPrz    A    T        0      0        2 
   9   chr9_51433043     ZBoe    A    T      0.5      1        2 
   9   chr9_51433043     ZGre    A    T        0      0        2 
   9   chr9_51433043     ZHar    A    T        0      0        2 
   9   chr9_51433043   Sample    A    T        0      0        2 
   9   chr9_51446688     AAsi    C    G        0      0        2 
   9   chr9_51446688     AKia    C    G        0      0        2 
   9   chr9_51446688     AOna    C    G        0      0        2 
   9   chr9_51446688     ASom    C    G        0      0        2 
   9   chr9_51446688     HCab    C    G        0      0        2 
   9   chr9_51446688     HPrz    C    G        0      0        2 
   9   chr9_51446688     ZBoe    C    G      0.5      1        2 
   9   chr9_51446688     ZGre    C    G        0      0        2 
   9   chr9_51446688     ZHar    C    G        0      0        2 
   9   chr9_51446688   Sample    C    G        0      0        2 
   9   chr9_51493868     AAsi    T    A        0      0        2 
   9   chr9_51493868     AKia    T    A        0      0        2 
   9   chr9_51493868     AOna    T    A        0      0        2 
   9   chr9_51493868     ASom    T    A        0      0        2 
   9   chr9_51493868     HCab    T    A        0      0        2 
   9   chr9_51493868     HPrz    T    A      0.5      1        2 
   9   chr9_51493868     ZBoe    T    A        0      0        2 
   9   chr9_51493868     ZGre    T    A        0      0        2 
   9   chr9_51493868     ZHar    T    A        0      0        2 
   9   chr9_51493868   Sample    T    A        0      0        2 
   9   chr9_51521703     AAsi    C    A        0      0        2 
   9   chr9_51521703     AKia    C    A        0      0        2 
   9   chr9_51521703     AOna    C    A        0      0        2 
   9   chr9_51521703     ASom    C    A        0      0        2 
   9   chr9_51521703     HCab    C    A      0.5      1        2 
   9   chr9_51521703     HPrz    C    A      0.5      1        2 
   9   chr9_51521703     ZBoe    C    A        0      0        2 
   9   chr9_51521703     ZGre    C    A        0      0        2 
   9   chr9_51521703     ZHar    C    A        0      0        2 
   9   chr9_51521703   Sample    C    A        0      0        2 
   9   chr9_51523464     AAsi    A    T        0      0        2 
   9   chr9_51523464     AKia    A    T        0      0        2 
   9   chr9_51523464     AOna    A    T        0      0        2 
   9   chr9_51523464     ASom    A    T        0      0        2 
   9   chr9_51523464     HCab    A    T      0.5      1        2 
   9   chr9_51523464     HPrz    A    T      0.5      1        2 
   9   chr9_51523464     ZBoe    A    T        0      0        2 
   9   chr9_51523464     ZGre    A    T        0      0        2 
   9   chr9_51523464     ZHar    A    T        0      0        2 
   9   chr9_51523464   Sample    A    T        0      0        2 
   9   chr9_51524261     AAsi    G    C        0      0        2 
   9   chr9_51524261     AKia    G    C        0      0        2 
   9   chr9_51524261     AOna    G    C        0      0        2 
   9   chr9_51524261     ASom    G    C        0      0        2 
   9   chr9_51524261     HCab    G    C        0      0        2 
   9   chr9_51524261     HPrz    G    C        0      0        2 
   9   chr9_51524261     ZBoe    G    C      0.5      1        2 
   9   chr9_51524261     ZGre    G    C        0      0        2 
   9   chr9_51524261     ZHar    G    C        0      0        2 
   9   chr9_51524261   Sample    G    C        0      0        2 
   9   chr9_51536284     AAsi    G    T        0      0        2 
   9   chr9_51536284     AKia    G    T        0      0        2 
   9   chr9_51536284     AOna    G    T        0      0        2 
   9   chr9_51536284     ASom    G    T        0      0        2 
   9   chr9_51536284     HCab    G    T        0      0        2 
   9   chr9_51536284     HPrz    G    T        0      0        2 
   9   chr9_51536284     ZBoe    G    T        0      0        2 
   9   chr9_51536284     ZGre    G    T        1      2        2 
   9   chr9_51536284     ZHar    G    T        0      0        2 
   9   chr9_51536284   Sample    G    T        0      0        2 
   9   chr9_51543770     AAsi    C    G        0      0        2 
   9   chr9_51543770     AKia    C    G        0      0        2 
   9   chr9_51543770     AOna    C    G        0      0        2 
   9   chr9_51543770     ASom    C    G        0      0        2 
   9   chr9_51543770     HCab    C    G        1      2        2 
   9   chr9_51543770     HPrz    C    G        1      2        2 
   9   chr9_51543770     ZBoe    C    G        0      0        2 
   9   chr9_51543770     ZGre    C    G        0      0        2 
   9   chr9_51543770     ZHar    C    G        0      0        2 
   9   chr9_51543770   Sample    C    G        0      0        2 
   9   chr9_51551152     AAsi    C    G        0      0        2 
   9   chr9_51551152     AKia    C    G        0      0        2 
   9   chr9_51551152     AOna    C    G        0      0        2 
   9   chr9_51551152     ASom    C    G        0      0        2 
   9   chr9_51551152     HCab    C    G        0      0        2 
   9   chr9_51551152     HPrz    C    G      0.5      1        2 
   9   chr9_51551152     ZBoe    C    G        0      0        2 
   9   chr9_51551152     ZGre    C    G        0      0        2 
   9   chr9_51551152     ZHar    C    G        0      0        2 
   9   chr9_51551152   Sample    C    G        0      0        2 
   9   chr9_51563069     AAsi    A    T      0.5      1        2 
   9   chr9_51563069     AKia    A    T        0      0        2 
   9   chr9_51563069     AOna    A    T        0      0        2 
   9   chr9_51563069     ASom    A    T        0      0        2 
   9   chr9_51563069     HCab    A    T        0      0        2 
   9   chr9_51563069     HPrz    A    T        0      0        2 
   9   chr9_51563069     ZBoe    A    T        0      0        2 
   9   chr9_51563069     ZGre    A    T        0      0        2 
   9   chr9_51563069     ZHar    A    T        0      0        2 
   9   chr9_51563069   Sample    A    T        1      2        2 
   9   chr9_51582764     AAsi    A    C        0      0        2 
   9   chr9_51582764     AKia    A    C        0      0        2 
   9   chr9_51582764     AOna    A    C        0      0        2 
   9   chr9_51582764     ASom    A    C        0      0        2 
   9   chr9_51582764     HCab    A    C        0      0        2 
   9   chr9_51582764     HPrz    A    C        0      0        2 
   9   chr9_51582764     ZBoe    A    C        0      0        2 
   9   chr9_51582764     ZGre    A    C        1      2        2 
   9   chr9_51582764     ZHar    A    C        0      0        2 
   9   chr9_51582764   Sample    A    C        0      0        2 
   9   chr9_51597179     AAsi    A    C        0      0        2 
   9   chr9_51597179     AKia    A    C        0      0        2 
   9   chr9_51597179     AOna    A    C        0      0        2 
   9   chr9_51597179     ASom    A    C        0      0        2 
   9   chr9_51597179     HCab    A    C        0      0        2 
   9   chr9_51597179     HPrz    A    C        0      0        2 
   9   chr9_51597179     ZBoe    A    C        0      0        2 
   9   chr9_51597179     ZGre    A    C        0      0        2 
   9   chr9_51597179     ZHar    A    C        1      2        2 
   9   chr9_51597179   Sample    A    C        0      0        2 
   9   chr9_51659102     AAsi    C    G        0      0        2 
   9   chr9_51659102     AKia    C    G        0      0        2 
   9   chr9_51659102     AOna    C    G      0.5      1        2 
   9   chr9_51659102     ASom    C    G        0      0        2 
   9   chr9_51659102     HCab    C    G        0      0        2 
   9   chr9_51659102     HPrz    C    G        0      0        2 
   9   chr9_51659102     ZBoe    C    G        0      0        2 
   9   chr9_51659102     ZGre    C    G        0      0        2 
   9   chr9_51659102     ZHar    C    G        0      0        2 
   9   chr9_51659102   Sample    C    G        0      0        2 
   9   chr9_51660474     AAsi    G    C        0      0        2 
   9   chr9_51660474     AKia    G    C        0      0        2 
   9   chr9_51660474     AOna    G    C        0      0        2 
   9   chr9_51660474     ASom    G    C        0      0        2 
   9   chr9_51660474     HCab    G    C        1      2        2 
   9   chr9_51660474     HPrz    G    C        1      2        2 
   9   chr9_51660474     ZBoe    G    C        0      0        2 
   9   chr9_51660474     ZGre    G    C        0      0        2 
   9   chr9_51660474     ZHar    G    C        0      0        2 
   9   chr9_51660474   Sample    G    C        0      0        2 
   9   chr9_51676012     AAsi    G    T        0      0        2 
   9   chr9_51676012     AKia    G    T        0      0        2 
   9   chr9_51676012     AOna    G    T        0      0        2 
   9   chr9_51676012     ASom    G    T        0      0        2 
   9   chr9_51676012     HCab    G    T        1      2        2 
   9   chr9_51676012     HPrz    G    T        1      2        2 
   9   chr9_51676012     ZBoe    G    T        0      0        2 
   9   chr9_51676012     ZGre    G    T        0      0        2 
   9   chr9_51676012     ZHar    G    T        0      0        2 
   9   chr9_51676012   Sample    G    T        0      0        2 
   9   chr9_51694632     AAsi    C    A        0      0        2 
   9   chr9_51694632     AKia    C    A        0      0        2 
   9   chr9_51694632     AOna    C    A        0      0        2 
   9   chr9_51694632     ASom    C    A        0      0        2 
   9   chr9_51694632     HCab    C    A        1      2        2 
   9   chr9_51694632     HPrz    C    A        1      2        2 
   9   chr9_51694632     ZBoe    C    A        0      0        2 
   9   chr9_51694632     ZGre    C    A        0      0        2 
   9   chr9_51694632     ZHar    C    A        0      0        2 
   9   chr9_51694632   Sample    C    A        0      0        2 
   9   chr9_51696266     AAsi    A    C        0      0        2 
   9   chr9_51696266     AKia    A    C        0      0        2 
   9   chr9_51696266     AOna    A    C        0      0        2 
   9   chr9_51696266     ASom    A    C        0      0        2 
   9   chr9_51696266     HCab    A    C        0      0        2 
   9   chr9_51696266     HPrz    A    C        0      0        2 
   9   chr9_51696266     ZBoe    A    C        0      0        2 
   9   chr9_51696266     ZGre    A    C        0      0        2 
   9   chr9_51696266     ZHar    A    C        1      2        2 
   9   chr9_51696266   Sample    A    C        0      0        2 
   9   chr9_51720033     AAsi    A    C        0      0        2 
   9   chr9_51720033     AKia    A    C        0      0        2 
   9   chr9_51720033     AOna    A    C        0      0        2 
   9   chr9_51720033     ASom    A    C        0      0        2 
   9   chr9_51720033     HCab    A    C        0      0        2 
   9   chr9_51720033     HPrz    A    C        0      0        2 
   9   chr9_51720033     ZBoe    A    C        0      0        2 
   9   chr9_51720033     ZGre    A    C      0.5      1        2 
   9   chr9_51720033     ZHar    A    C        0      0        2 
   9   chr9_51720033   Sample    A    C        0      0        2 
   9   chr9_51749162     AAsi    T    A        0      0        2 
   9   chr9_51749162     AKia    T    A        0      0        2 
   9   chr9_51749162     AOna    T    A        0      0        2 
   9   chr9_51749162     ASom    T    A        0      0        2 
   9   chr9_51749162     HCab    T    A        0      0        2 
   9   chr9_51749162     HPrz    T    A        0      0        2 
   9   chr9_51749162     ZBoe    T    A        0      0        2 
   9   chr9_51749162     ZGre    T    A        0      0        2 
   9   chr9_51749162     ZHar    T    A        1      2        2 
   9   chr9_51749162   Sample    T    A        0      0        2 
   9   chr9_51749274     AAsi    C    A        0      0        2 
   9   chr9_51749274     AKia    C    A        0      0        2 
   9   chr9_51749274     AOna    C    A        0      0        2 
   9   chr9_51749274     ASom    C    A        0      0        2 
   9   chr9_51749274     HCab    C    A        1      2        2 
   9   chr9_51749274     HPrz    C    A        1      2        2 
   9   chr9_51749274     ZBoe    C    A        0      0        2 
   9   chr9_51749274     ZGre    C    A        0      0        2 
   9   chr9_51749274     ZHar    C    A        0      0        2 
   9   chr9_51749274   Sample    C    A        0      0        2 
   9   chr9_51751567     AAsi    C    G        1      2        2 
   9   chr9_51751567     AKia    C    G        0      0        2 
   9   chr9_51751567     AOna    C    G        0      0        2 
   9   chr9_51751567     ASom    C    G        1      2        2 
   9   chr9_51751567     HCab    C    G        0      0        2 
   9   chr9_51751567     HPrz    C    G        0      0        2 
   9   chr9_51751567     ZBoe    C    G        0      0        2 
   9   chr9_51751567     ZGre    C    G        0      0        2 
   9   chr9_51751567     ZHar    C    G        0      0        2 
   9   chr9_51751567   Sample    C    G        1      2        2 
   9   chr9_51755715     AAsi    C    G        0      0        2 
   9   chr9_51755715     AKia    C    G        0      0        2 
   9   chr9_51755715     AOna    C    G        0      0        2 
   9   chr9_51755715     ASom    C    G        0      0        2 
   9   chr9_51755715     HCab    C    G        1      2        2 
   9   chr9_51755715     HPrz    C    G        1      2        2 
   9   chr9_51755715     ZBoe    C    G        0      0        2 
   9   chr9_51755715     ZGre    C    G        0      0        2 
   9   chr9_51755715     ZHar    C    G        0      0        2 
   9   chr9_51755715   Sample    C    G        0      0        2 
   9   chr9_51762656     AAsi    C    G        0      0        2 
   9   chr9_51762656     AKia    C    G        0      0        2 
   9   chr9_51762656     AOna    C    G        0      0        2 
   9   chr9_51762656     ASom    C    G        0      0        2 
   9   chr9_51762656     HCab    C    G        0      0        2 
   9   chr9_51762656     HPrz    C    G        0      0        2 
   9   chr9_51762656     ZBoe    C    G      0.5      1        2 
   9   chr9_51762656     ZGre    C    G        0      0        2 
   9   chr9_51762656     ZHar    C    G        0      0        2 
   9   chr9_51762656   Sample    C    G        0      0        2 
   9   chr9_51809883     AAsi    A    T        0      0        2 
   9   chr9_51809883     AKia    A    T        0      0        2 
   9   chr9_51809883     AOna    A    T        0      0        2 
   9   chr9_51809883     ASom    A    T        0      0        2 
   9   chr9_51809883     HCab    A    T        0      0        2 
   9   chr9_51809883     HPrz    A    T        0      0        2 
   9   chr9_51809883     ZBoe    A    T        0      0        2 
   9   chr9_51809883     ZGre    A    T        0      0        2 
   9   chr9_51809883     ZHar    A    T        1      2        2 
   9   chr9_51809883   Sample    A    T        0      0        2 
   9   chr9_51810630     AAsi    T    A        0      0        2 
   9   chr9_51810630     AKia    T    A        0      0        2 
   9   chr9_51810630     AOna    T    A        0      0        2 
   9   chr9_51810630     ASom    T    A        0      0        2 
   9   chr9_51810630     HCab    T    A        1      2        2 
   9   chr9_51810630     HPrz    T    A        1      2        2 
   9   chr9_51810630     ZBoe    T    A        0      0        2 
   9   chr9_51810630     ZGre    T    A        0      0        2 
   9   chr9_51810630     ZHar    T    A        0      0        2 
   9   chr9_51810630   Sample    T    A        0      0        2 
   9   chr9_51817395     AAsi    G    T        0      0        2 
   9   chr9_51817395     AKia    G    T        0      0        2 
   9   chr9_51817395     AOna    G    T        0      0        2 
   9   chr9_51817395     ASom    G    T        0      0        2 
   9   chr9_51817395     HCab    G    T        0      0        2 
   9   chr9_51817395     HPrz    G    T        0      0        2 
   9   chr9_51817395     ZBoe    G    T      0.5      1        2 
   9   chr9_51817395     ZGre    G    T        0      0        2 
   9   chr9_51817395     ZHar    G    T        0      0        2 
   9   chr9_51817395   Sample    G    T        0      0        2 
   9   chr9_51824878     AAsi    C    A        0      0        2 
   9   chr9_51824878     AKia    C    A        0      0        2 
   9   chr9_51824878     AOna    C    A        0      0        2 
   9   chr9_51824878     ASom    C    A        0      0        2 
   9   chr9_51824878     HCab    C    A        1      2        2 
   9   chr9_51824878     HPrz    C    A        1      2        2 
   9   chr9_51824878     ZBoe    C    A        0      0        2 
   9   chr9_51824878     ZGre    C    A        0      0        2 
   9   chr9_51824878     ZHar    C    A        0      0        2 
   9   chr9_51824878   Sample    C    A        0      0        2 
   9   chr9_51829136     AAsi    A    T        0      0        2 
   9   chr9_51829136     AKia    A    T        0      0        2 
   9   chr9_51829136     AOna    A    T        0      0        2 
   9   chr9_51829136     ASom    A    T        0      0        2 
   9   chr9_51829136     HCab    A    T        0      0        2 
   9   chr9_51829136     HPrz    A    T        0      0        2 
   9   chr9_51829136     ZBoe    A    T        0      0        2 
   9   chr9_51829136     ZGre    A    T      0.5      1        2 
   9   chr9_51829136     ZHar    A    T        0      0        2 
   9   chr9_51829136   Sample    A    T        0      0        2 
   9   chr9_51831917     AAsi    G    T        0      0        2 
   9   chr9_51831917     AKia    G    T        1      2        2 
   9   chr9_51831917     AOna    G    T        0      0        2 
   9   chr9_51831917     ASom    G    T        0      0        2 
   9   chr9_51831917     HCab    G    T        0      0        2 
   9   chr9_51831917     HPrz    G    T        0      0        2 
   9   chr9_51831917     ZBoe    G    T        0      0        2 
   9   chr9_51831917     ZGre    G    T        0      0        2 
   9   chr9_51831917     ZHar    G    T        0      0        2 
   9   chr9_51831917   Sample    G    T        0      0        2 
   9   chr9_51832411     AAsi    G    C        0      0        2 
   9   chr9_51832411     AKia    G    C        1      2        2 
   9   chr9_51832411     AOna    G    C        0      0        2 
   9   chr9_51832411     ASom    G    C        0      0        2 
   9   chr9_51832411     HCab    G    C        0      0        2 
   9   chr9_51832411     HPrz    G    C        0      0        2 
   9   chr9_51832411     ZBoe    G    C        0      0        2 
   9   chr9_51832411     ZGre    G    C        0      0        2 
   9   chr9_51832411     ZHar    G    C        0      0        2 
   9   chr9_51832411   Sample    G    C        0      0        2 
   9   chr9_51866578     AAsi    A    C        0      0        2 
   9   chr9_51866578     AKia    A    C        0      0        2 
   9   chr9_51866578     AOna    A    C        0      0        2 
   9   chr9_51866578     ASom    A    C        0      0        2 
   9   chr9_51866578     HCab    A    C        0      0        2 
   9   chr9_51866578     HPrz    A    C        0      0        2 
   9   chr9_51866578     ZBoe    A    C        0      0        2 
   9   chr9_51866578     ZGre    A    C      0.5      1        2 
   9   chr9_51866578     ZHar    A    C        0      0        2 
   9   chr9_51866578   Sample    A    C        0      0        2 
   9   chr9_51877474     AAsi    C    A        0      0        2 
   9   chr9_51877474     AKia    C    A        0      0        2 
   9   chr9_51877474     AOna    C    A        0      0        2 
   9   chr9_51877474     ASom    C    A        0      0        2 
   9   chr9_51877474     HCab    C    A        1      2        2 
   9   chr9_51877474     HPrz    C    A        1      2        2 
   9   chr9_51877474     ZBoe    C    A        0      0        2 
   9   chr9_51877474     ZGre    C    A        0      0        2 
   9   chr9_51877474     ZHar    C    A        0      0        2 
   9   chr9_51877474   Sample    C    A        0      0        2 
   9   chr9_51878789     AAsi    C    G        0      0        2 
   9   chr9_51878789     AKia    C    G        1      2        2 
   9   chr9_51878789     AOna    C    G        1      2        2 
   9   chr9_51878789     ASom    C    G        0      0        2 
   9   chr9_51878789     HCab    C    G        0      0        2 
   9   chr9_51878789     HPrz    C    G        0      0        2 
   9   chr9_51878789     ZBoe    C    G        0      0        2 
   9   chr9_51878789     ZGre    C    G        0      0        2 
   9   chr9_51878789     ZHar    C    G        0      0        2 
   9   chr9_51878789   Sample    C    G        0      0        2 
   9   chr9_51883535     AAsi    A    T      0.5      1        2 
   9   chr9_51883535     AKia    A    T        0      0        2 
   9   chr9_51883535     AOna    A    T        0      0        2 
   9   chr9_51883535     ASom    A    T        0      0        2 
   9   chr9_51883535     HCab    A    T        0      0        2 
   9   chr9_51883535     HPrz    A    T        0      0        2 
   9   chr9_51883535     ZBoe    A    T        0      0        2 
   9   chr9_51883535     ZGre    A    T        0      0        2 
   9   chr9_51883535     ZHar    A    T        0      0        2 
   9   chr9_51883535   Sample    A    T        0      0        2 
   9   chr9_51885038     AAsi    G    T        0      0        2 
   9   chr9_51885038     AKia    G    T        0      0        2 
   9   chr9_51885038     AOna    G    T        0      0        2 
   9   chr9_51885038     ASom    G    T        0      0        2 
   9   chr9_51885038     HCab    G    T        0      0        2 
   9   chr9_51885038     HPrz    G    T        0      0        2 
   9   chr9_51885038     ZBoe    G    T        0      0        2 
   9   chr9_51885038     ZGre    G    T        0      0        2 
   9   chr9_51885038     ZHar    G    T      0.5      1        2 
   9   chr9_51885038   Sample    G    T        0      0        2 
   9   chr9_51887000     AAsi    T    G        0      0        2 
   9   chr9_51887000     AKia    T    G        0      0        2 
   9   chr9_51887000     AOna    T    G        0      0        2 
   9   chr9_51887000     ASom    T    G        0      0        2 
   9   chr9_51887000     HCab    T    G        1      2        2 
   9   chr9_51887000     HPrz    T    G        1      2        2 
   9   chr9_51887000     ZBoe    T    G        0      0        2 
   9   chr9_51887000     ZGre    T    G        0      0        2 
   9   chr9_51887000     ZHar    T    G        0      0        2 
   9   chr9_51887000   Sample    T    G        0      0        2 
   9   chr9_51896533     AAsi    C    G        0      0        2 
   9   chr9_51896533     AKia    C    G        0      0        2 
   9   chr9_51896533     AOna    C    G        0      0        2 
   9   chr9_51896533     ASom    C    G        0      0        2 
   9   chr9_51896533     HCab    C    G        0      0        2 
   9   chr9_51896533     HPrz    C    G        1      2        2 
   9   chr9_51896533     ZBoe    C    G        0      0        2 
   9   chr9_51896533     ZGre    C    G        0      0        2 
   9   chr9_51896533     ZHar    C    G        0      0        2 
   9   chr9_51896533   Sample    C    G        0      0        2 
   9   chr9_51924416     AAsi    A    C        0      0        2 
   9   chr9_51924416     AKia    A    C      0.5      1        2 
   9   chr9_51924416     AOna    A    C        0      0        2 
   9   chr9_51924416     ASom    A    C        0      0        2 
   9   chr9_51924416     HCab    A    C        0      0        2 
   9   chr9_51924416     HPrz    A    C        0      0        2 
   9   chr9_51924416     ZBoe    A    C        0      0        2 
   9   chr9_51924416     ZGre    A    C        0      0        2 
   9   chr9_51924416     ZHar    A    C        0      0        2 
   9   chr9_51924416   Sample    A    C        0      0        2 
   9   chr9_51931777     AAsi    C    A        0      0        2 
   9   chr9_51931777     AKia    C    A        1      2        2 
   9   chr9_51931777     AOna    C    A        1      2        2 
   9   chr9_51931777     ASom    C    A        0      0        2 
   9   chr9_51931777     HCab    C    A        0      0        2 
   9   chr9_51931777     HPrz    C    A        0      0        2 
   9   chr9_51931777     ZBoe    C    A        0      0        2 
   9   chr9_51931777     ZGre    C    A        0      0        2 
   9   chr9_51931777     ZHar    C    A        0      0        2 
   9   chr9_51931777   Sample    C    A        0      0        2 
   9   chr9_51967088     AAsi    T    G        0      0        2 
   9   chr9_51967088     AKia    T    G        0      0        2 
   9   chr9_51967088     AOna    T    G        0      0        2 
   9   chr9_51967088     ASom    T    G      0.5      1        2 
   9   chr9_51967088     HCab    T    G        0      0        2 
   9   chr9_51967088     HPrz    T    G        0      0        2 
   9   chr9_51967088     ZBoe    T    G        0      0        2 
   9   chr9_51967088     ZGre    T    G        0      0        2 
   9   chr9_51967088     ZHar    T    G        0      0        2 
   9   chr9_51967088   Sample    T    G        0      0        2 
   9   chr9_51967480     AAsi    A    C        1      2        2 
   9   chr9_51967480     AKia    A    C        0      0        2 
   9   chr9_51967480     AOna    A    C        0      0        2 
   9   chr9_51967480     ASom    A    C        0      0        2 
   9   chr9_51967480     HCab    A    C        1      2        2 
   9   chr9_51967480     HPrz    A    C        1      2        2 
   9   chr9_51967480     ZBoe    A    C        0      0        2 
   9   chr9_51967480     ZGre    A    C        0      0        2 
   9   chr9_51967480     ZHar    A    C        0      0        2 
   9   chr9_51967480   Sample    A    C        1      2        2 
   9   chr9_51970488     AAsi    G    C        0      0        2 
   9   chr9_51970488     AKia    G    C        0      0        2 
   9   chr9_51970488     AOna    G    C        0      0        2 
   9   chr9_51970488     ASom    G    C        0      0        2 
   9   chr9_51970488     HCab    G    C        1      2        2 
   9   chr9_51970488     HPrz    G    C        1      2        2 
   9   chr9_51970488     ZBoe    G    C        0      0        2 
   9   chr9_51970488     ZGre    G    C        0      0        2 
   9   chr9_51970488     ZHar    G    C        0      0        2 
   9   chr9_51970488   Sample    G    C        0      0        2 
   9   chr9_51996333     AAsi    C    A        0      0        2 
   9   chr9_51996333     AKia    C    A        0      0        2 
   9   chr9_51996333     AOna    C    A      0.5      1        2 
   9   chr9_51996333     ASom    C    A        0      0        2 
   9   chr9_51996333     HCab    C    A        0      0        2 
   9   chr9_51996333     HPrz    C    A        0      0        2 
   9   chr9_51996333     ZBoe    C    A        0      0        2 
   9   chr9_51996333     ZGre    C    A        0      0        2 
   9   chr9_51996333     ZHar    C    A        0      0        2 
   9   chr9_51996333   Sample    C    A        0      0        2 
   9   chr9_52000531     AAsi    C    G        1      2        2 
   9   chr9_52000531     AKia    C    G        0      0        2 
   9   chr9_52000531     AOna    C    G        0      0        2 
   9   chr9_52000531     ASom    C    G        0      0        2 
   9   chr9_52000531     HCab    C    G        0      0        2 
   9   chr9_52000531     HPrz    C    G        0      0        2 
   9   chr9_52000531     ZBoe    C    G        0      0        2 
   9   chr9_52000531     ZGre    C    G        0      0        2 
   9   chr9_52000531     ZHar    C    G        0      0        2 
   9   chr9_52000531   Sample    C    G        0      0        2 
   9   chr9_52015936     AAsi    C    G        0      0        2 
   9   chr9_52015936     AKia    C    G        0      0        2 
   9   chr9_52015936     AOna    C    G        0      0        2 
   9   chr9_52015936     ASom    C    G        0      0        2 
   9   chr9_52015936     HCab    C    G      0.5      1        2 
   9   chr9_52015936     HPrz    C    G        0      0        2 
   9   chr9_52015936     ZBoe    C    G        0      0        2 
   9   chr9_52015936     ZGre    C    G        0      0        2 
   9   chr9_52015936     ZHar    C    G        0      0        2 
   9   chr9_52015936   Sample    C    G        0      0        2 
   9   chr9_52027745     AAsi    T    G        0      0        2 
   9   chr9_52027745     AKia    T    G        0      0        2 
   9   chr9_52027745     AOna    T    G        0      0        2 
   9   chr9_52027745     ASom    T    G        0      0        2 
   9   chr9_52027745     HCab    T    G        0      0        2 
   9   chr9_52027745     HPrz    T    G        0      0        2 
   9   chr9_52027745     ZBoe    T    G      0.5      1        2 
   9   chr9_52027745     ZGre    T    G        0      0        2 
   9   chr9_52027745     ZHar    T    G        0      0        2 
   9   chr9_52027745   Sample    T    G        0      0        2 
   9   chr9_52031775     AAsi    G    C        1      2        2 
   9   chr9_52031775     AKia    G    C        0      0        2 
   9   chr9_52031775     AOna    G    C        0      0        2 
   9   chr9_52031775     ASom    G    C        1      2        2 
   9   chr9_52031775     HCab    G    C        0      0        2 
   9   chr9_52031775     HPrz    G    C        0      0        2 
   9   chr9_52031775     ZBoe    G    C        0      0        2 
   9   chr9_52031775     ZGre    G    C        0      0        2 
   9   chr9_52031775     ZHar    G    C        0      0        2 
   9   chr9_52031775   Sample    G    C        0      0        2 
   9   chr9_52032286     AAsi    G    C        0      0        2 
   9   chr9_52032286     AKia    G    C        0      0        2 
   9   chr9_52032286     AOna    G    C        1      2        2 
   9   chr9_52032286     ASom    G    C        0      0        2 
   9   chr9_52032286     HCab    G    C        0      0        2 
   9   chr9_52032286     HPrz    G    C        0      0        2 
   9   chr9_52032286     ZBoe    G    C        0      0        2 
   9   chr9_52032286     ZGre    G    C        0      0        2 
   9   chr9_52032286     ZHar    G    C        0      0        2 
   9   chr9_52032286   Sample    G    C        0      0        2 
   9   chr9_52043433     AAsi    C    A        0      0        2 
   9   chr9_52043433     AKia    C    A        0      0        2 
   9   chr9_52043433     AOna    C    A        0      0        2 
   9   chr9_52043433     ASom    C    A        0      0        2 
   9   chr9_52043433     HCab    C    A        1      2        2 
   9   chr9_52043433     HPrz    C    A        1      2        2 
   9   chr9_52043433     ZBoe    C    A        0      0        2 
   9   chr9_52043433     ZGre    C    A        0      0        2 
   9   chr9_52043433     ZHar    C    A        0      0        2 
   9   chr9_52043433   Sample    C    A        0      0        2 
   9   chr9_52064708     AAsi    A    T        0      0        2 
   9   chr9_52064708     AKia    A    T        0      0        2 
   9   chr9_52064708     AOna    A    T        0      0        2 
   9   chr9_52064708     ASom    A    T        0      0        2 
   9   chr9_52064708     HCab    A    T        1      2        2 
   9   chr9_52064708     HPrz    A    T        0      0        2 
   9   chr9_52064708     ZBoe    A    T        0      0        2 
   9   chr9_52064708     ZGre    A    T        0      0        2 
   9   chr9_52064708     ZHar    A    T        0      0        2 
   9   chr9_52064708   Sample    A    T        0      0        2 
   9   chr9_52086191     AAsi    T    A        0      0        2 
   9   chr9_52086191     AKia    T    A        0      0        2 
   9   chr9_52086191     AOna    T    A        0      0        2 
   9   chr9_52086191     ASom    T    A        0      0        2 
   9   chr9_52086191     HCab    T    A        0      0        2 
   9   chr9_52086191     HPrz    T    A        0      0        2 
   9   chr9_52086191     ZBoe    T    A        0      0        2 
   9   chr9_52086191     ZGre    T    A      0.5      1        2 
   9   chr9_52086191     ZHar    T    A        0      0        2 
   9   chr9_52086191   Sample    T    A        0      0        2 
   9   chr9_52091816     AAsi    G    C        1      2        2 
   9   chr9_52091816     AKia    G    C        0      0        2 
   9   chr9_52091816     AOna    G    C      0.5      1        2 
   9   chr9_52091816     ASom    G    C        1      2        2 
   9   chr9_52091816     HCab    G    C        0      0        2 
   9   chr9_52091816     HPrz    G    C        0      0        2 
   9   chr9_52091816     ZBoe    G    C        0      0        2 
   9   chr9_52091816     ZGre    G    C        0      0        2 
   9   chr9_52091816     ZHar    G    C        0      0        2 
   9   chr9_52091816   Sample    G    C        1      2        2 
   9   chr9_52096576     AAsi    C    A        0      0        2 
   9   chr9_52096576     AKia    C    A        0      0        2 
   9   chr9_52096576     AOna    C    A        0      0        2 
   9   chr9_52096576     ASom    C    A        0      0        2 
   9   chr9_52096576     HCab    C    A        0      0        2 
   9   chr9_52096576     HPrz    C    A        1      2        2 
   9   chr9_52096576     ZBoe    C    A        0      0        2 
   9   chr9_52096576     ZGre    C    A        0      0        2 
   9   chr9_52096576     ZHar    C    A        0      0        2 
   9   chr9_52096576   Sample    C    A        0      0        2 
   9   chr9_52097345     AAsi    G    C        0      0        2 
   9   chr9_52097345     AKia    G    C        0      0        2 
   9   chr9_52097345     AOna    G    C        0      0        2 
   9   chr9_52097345     ASom    G    C        0      0        2 
   9   chr9_52097345     HCab    G    C        0      0        2 
   9   chr9_52097345     HPrz    G    C        0      0        2 
   9   chr9_52097345     ZBoe    G    C        1      2        2 
   9   chr9_52097345     ZGre    G    C        0      0        2 
   9   chr9_52097345     ZHar    G    C        0      0        2 
   9   chr9_52097345   Sample    G    C        0      0        2 
   9   chr9_52103657     AAsi    T    G        1      2        2 
   9   chr9_52103657     AKia    T    G        0      0        2 
   9   chr9_52103657     AOna    T    G        0      0        2 
   9   chr9_52103657     ASom    T    G        1      2        2 
   9   chr9_52103657     HCab    T    G        0      0        2 
   9   chr9_52103657     HPrz    T    G        0      0        2 
   9   chr9_52103657     ZBoe    T    G        0      0        2 
   9   chr9_52103657     ZGre    T    G        0      0        2 
   9   chr9_52103657     ZHar    T    G        0      0        2 
   9   chr9_52103657   Sample    T    G        1      2        2 
   9   chr9_52104072     AAsi    A    C        0      0        2 
   9   chr9_52104072     AKia    A    C        1      2        2 
   9   chr9_52104072     AOna    A    C        1      2        2 
   9   chr9_52104072     ASom    A    C        0      0        2 
   9   chr9_52104072     HCab    A    C        1      2        2 
   9   chr9_52104072     HPrz    A    C        1      2        2 
   9   chr9_52104072     ZBoe    A    C        0      0        2 
   9   chr9_52104072     ZGre    A    C        0      0        2 
   9   chr9_52104072     ZHar    A    C        0      0        2 
   9   chr9_52104072   Sample    A    C        0      0        2 
   9   chr9_52112408     AAsi    G    T        0      0        2 
   9   chr9_52112408     AKia    G    T        0      0        2 
   9   chr9_52112408     AOna    G    T        0      0        2 
   9   chr9_52112408     ASom    G    T        0      0        2 
   9   chr9_52112408     HCab    G    T        0      0        2 
   9   chr9_52112408     HPrz    G    T        0      0        2 
   9   chr9_52112408     ZBoe    G    T        0      0        2 
   9   chr9_52112408     ZGre    G    T        1      2        2 
   9   chr9_52112408     ZHar    G    T        0      0        2 
   9   chr9_52112408   Sample    G    T        0      0        2 
   9   chr9_52115788     AAsi    A    C        0      0        2 
   9   chr9_52115788     AKia    A    C        0      0        2 
   9   chr9_52115788     AOna    A    C        0      0        2 
   9   chr9_52115788     ASom    A    C        0      0        2 
   9   chr9_52115788     HCab    A    C        0      0        2 
   9   chr9_52115788     HPrz    A    C        0      0        2 
   9   chr9_52115788     ZBoe    A    C      0.5      1        2 
   9   chr9_52115788     ZGre    A    C        0      0        2 
   9   chr9_52115788     ZHar    A    C        0      0        2 
   9   chr9_52115788   Sample    A    C        0      0        2 
   9   chr9_52127355     AAsi    A    C        0      0        2 
   9   chr9_52127355     AKia    A    C        0      0        2 
   9   chr9_52127355     AOna    A    C        0      0        2 
   9   chr9_52127355     ASom    A    C        0      0        2 
   9   chr9_52127355     HCab    A    C        0      0        2 
   9   chr9_52127355     HPrz    A    C        0      0        2 
   9   chr9_52127355     ZBoe    A    C        0      0        2 
   9   chr9_52127355     ZGre    A    C      0.5      1        2 
   9   chr9_52127355     ZHar    A    C        0      0        2 
   9   chr9_52127355   Sample    A    C        0      0        2 
   9   chr9_52136553     AAsi    A    C        0      0        2 
   9   chr9_52136553     AKia    A    C        0      0        2 
   9   chr9_52136553     AOna    A    C        0      0        2 
   9   chr9_52136553     ASom    A    C        0      0        2 
   9   chr9_52136553     HCab    A    C        0      0        2 
   9   chr9_52136553     HPrz    A    C        1      2        2 
   9   chr9_52136553     ZBoe    A    C        0      0        2 
   9   chr9_52136553     ZGre    A    C        0      0        2 
   9   chr9_52136553     ZHar    A    C        0      0        2 
   9   chr9_52136553   Sample    A    C        0      0        2 
   9   chr9_52149443     AAsi    T    G        0      0        2 
   9   chr9_52149443     AKia    T    G        0      0        2 
   9   chr9_52149443     AOna    T    G        0      0        2 
   9   chr9_52149443     ASom    T    G        0      0        2 
   9   chr9_52149443     HCab    T    G      0.5      1        2 
   9   chr9_52149443     HPrz    T    G        1      2        2 
   9   chr9_52149443     ZBoe    T    G        0      0        2 
   9   chr9_52149443     ZGre    T    G        0      0        2 
   9   chr9_52149443     ZHar    T    G        0      0        2 
   9   chr9_52149443   Sample    T    G        0      0        2 
   9   chr9_52154639     AAsi    G    T        0      0        2 
   9   chr9_52154639     AKia    G    T        0      0        2 
   9   chr9_52154639     AOna    G    T        0      0        2 
   9   chr9_52154639     ASom    G    T        0      0        2 
   9   chr9_52154639     HCab    G    T        0      0        2 
   9   chr9_52154639     HPrz    G    T        0      0        2 
   9   chr9_52154639     ZBoe    G    T      0.5      1        2 
   9   chr9_52154639     ZGre    G    T        0      0        2 
   9   chr9_52154639     ZHar    G    T        0      0        2 
   9   chr9_52154639   Sample    G    T        0      0        2 
   9   chr9_52167685     AAsi    A    T        0      0        2 
   9   chr9_52167685     AKia    A    T        0      0        2 
   9   chr9_52167685     AOna    A    T        0      0        2 
   9   chr9_52167685     ASom    A    T        0      0        2 
   9   chr9_52167685     HCab    A    T        0      0        2 
   9   chr9_52167685     HPrz    A    T        1      2        2 
   9   chr9_52167685     ZBoe    A    T        0      0        2 
   9   chr9_52167685     ZGre    A    T        0      0        2 
   9   chr9_52167685     ZHar    A    T        0      0        2 
   9   chr9_52167685   Sample    A    T        0      0        2 
   9   chr9_52185866     AAsi    C    A        0      0        2 
   9   chr9_52185866     AKia    C    A        0      0        2 
   9   chr9_52185866     AOna    C    A        0      0        2 
   9   chr9_52185866     ASom    C    A        0      0        2 
   9   chr9_52185866     HCab    C    A        0      0        2 
   9   chr9_52185866     HPrz    C    A        0      0        2 
   9   chr9_52185866     ZBoe    C    A        0      0        2 
   9   chr9_52185866     ZGre    C    A        1      2        2 
   9   chr9_52185866     ZHar    C    A        0      0        2 
   9   chr9_52185866   Sample    C    A        0      0        2 
   9   chr9_52226774     AAsi    G    T        0      0        2 
   9   chr9_52226774     AKia    G    T        0      0        2 
   9   chr9_52226774     AOna    G    T        0      0        2 
   9   chr9_52226774     ASom    G    T        0      0        2 
   9   chr9_52226774     HCab    G    T      0.5      1        2 
   9   chr9_52226774     HPrz    G    T        0      0        2 
   9   chr9_52226774     ZBoe    G    T        0      0        2 
   9   chr9_52226774     ZGre    G    T        0      0        2 
   9   chr9_52226774     ZHar    G    T        0      0        2 
   9   chr9_52226774   Sample    G    T        0      0        2 
   9   chr9_52256531     AAsi    C    A        0      0        2 
   9   chr9_52256531     AKia    C    A        0      0        2 
   9   chr9_52256531     AOna    C    A        0      0        2 
   9   chr9_52256531     ASom    C    A        0      0        2 
   9   chr9_52256531     HCab    C    A        1      2        2 
   9   chr9_52256531     HPrz    C    A        1      2        2 
   9   chr9_52256531     ZBoe    C    A        0      0        2 
   9   chr9_52256531     ZGre    C    A        0      0        2 
   9   chr9_52256531     ZHar    C    A        0      0        2 
   9   chr9_52256531   Sample    C    A        0      0        2 
   9   chr9_52261484     AAsi    G    C        0      0        2 
   9   chr9_52261484     AKia    G    C        0      0        2 
   9   chr9_52261484     AOna    G    C        0      0        2 
   9   chr9_52261484     ASom    G    C        0      0        2 
   9   chr9_52261484     HCab    G    C        1      2        2 
   9   chr9_52261484     HPrz    G    C        1      2        2 
   9   chr9_52261484     ZBoe    G    C        1      2        2 
   9   chr9_52261484     ZGre    G    C        1      2        2 
   9   chr9_52261484     ZHar    G    C        0      0        2 
   9   chr9_52261484   Sample    G    C        0      0        2 
   9   chr9_52287682     AAsi    T    G        0      0        2 
   9   chr9_52287682     AKia    T    G      0.5      1        2 
   9   chr9_52287682     AOna    T    G      0.5      1        2 
   9   chr9_52287682     ASom    T    G        0      0        2 
   9   chr9_52287682     HCab    T    G        0      0        2 
   9   chr9_52287682     HPrz    T    G        0      0        2 
   9   chr9_52287682     ZBoe    T    G        0      0        2 
   9   chr9_52287682     ZGre    T    G        0      0        2 
   9   chr9_52287682     ZHar    T    G        0      0        2 
   9   chr9_52287682   Sample    T    G        0      0        2 
   9   chr9_52293219     AAsi    T    G        0      0        2 
   9   chr9_52293219     AKia    T    G        0      0        2 
   9   chr9_52293219     AOna    T    G        0      0        2 
   9   chr9_52293219     ASom    T    G        0      0        2 
   9   chr9_52293219     HCab    T    G      0.5      1        2 
   9   chr9_52293219     HPrz    T    G      0.5      1        2 
   9   chr9_52293219     ZBoe    T    G        0      0        2 
   9   chr9_52293219     ZGre    T    G        0      0        2 
   9   chr9_52293219     ZHar    T    G        0      0        2 
   9   chr9_52293219   Sample    T    G        0      0        2 
   9   chr9_52317048     AAsi    G    T        0      0        2 
   9   chr9_52317048     AKia    G    T        0      0        2 
   9   chr9_52317048     AOna    G    T        0      0        2 
   9   chr9_52317048     ASom    G    T        0      0        2 
   9   chr9_52317048     HCab    G    T        0      0        2 
   9   chr9_52317048     HPrz    G    T        0      0        2 
   9   chr9_52317048     ZBoe    G    T        0      0        2 
   9   chr9_52317048     ZGre    G    T        1      2        2 
   9   chr9_52317048     ZHar    G    T        0      0        2 
   9   chr9_52317048   Sample    G    T        0      0        2 
   9   chr9_52326298     AAsi    C    G        0      0        2 
   9   chr9_52326298     AKia    C    G        0      0        2 
   9   chr9_52326298     AOna    C    G        0      0        2 
   9   chr9_52326298     ASom    C    G      0.5      1        2 
   9   chr9_52326298     HCab    C    G        0      0        2 
   9   chr9_52326298     HPrz    C    G        0      0        2 
   9   chr9_52326298     ZBoe    C    G        0      0        2 
   9   chr9_52326298     ZGre    C    G        0      0        2 
   9   chr9_52326298     ZHar    C    G        0      0        2 
   9   chr9_52326298   Sample    C    G        0      0        2 
   9   chr9_52328064     AAsi    C    A      0.5      1        2 
   9   chr9_52328064     AKia    C    A        0      0        2 
   9   chr9_52328064     AOna    C    A        0      0        2 
   9   chr9_52328064     ASom    C    A        0      0        2 
   9   chr9_52328064     HCab    C    A        0      0        2 
   9   chr9_52328064     HPrz    C    A        0      0        2 
   9   chr9_52328064     ZBoe    C    A        0      0        2 
   9   chr9_52328064     ZGre    C    A        0      0        2 
   9   chr9_52328064     ZHar    C    A        0      0        2 
   9   chr9_52328064   Sample    C    A        0      0        2 
   9   chr9_52345924     AAsi    T    A        0      0        2 
   9   chr9_52345924     AKia    T    A        0      0        2 
   9   chr9_52345924     AOna    T    A        0      0        2 
   9   chr9_52345924     ASom    T    A        0      0        2 
   9   chr9_52345924     HCab    T    A        1      2        2 
   9   chr9_52345924     HPrz    T    A        1      2        2 
   9   chr9_52345924     ZBoe    T    A        0      0        2 
   9   chr9_52345924     ZGre    T    A        0      0        2 
   9   chr9_52345924     ZHar    T    A        0      0        2 
   9   chr9_52345924   Sample    T    A        0      0        2 
   9   chr9_52361194     AAsi    G    T        0      0        2 
   9   chr9_52361194     AKia    G    T      0.5      1        2 
   9   chr9_52361194     AOna    G    T        0      0        2 
   9   chr9_52361194     ASom    G    T        0      0        2 
   9   chr9_52361194     HCab    G    T        0      0        2 
   9   chr9_52361194     HPrz    G    T        0      0        2 
   9   chr9_52361194     ZBoe    G    T        0      0        2 
   9   chr9_52361194     ZGre    G    T        0      0        2 
   9   chr9_52361194     ZHar    G    T        0      0        2 
   9   chr9_52361194   Sample    G    T        0      0        2 
   9   chr9_52371128     AAsi    C    A        0      0        2 
   9   chr9_52371128     AKia    C    A        0      0        2 
   9   chr9_52371128     AOna    C    A        0      0        2 
   9   chr9_52371128     ASom    C    A        0      0        2 
   9   chr9_52371128     HCab    C    A        0      0        2 
   9   chr9_52371128     HPrz    C    A      0.5      1        2 
   9   chr9_52371128     ZBoe    C    A        0      0        2 
   9   chr9_52371128     ZGre    C    A        0      0        2 
   9   chr9_52371128     ZHar    C    A        0      0        2 
   9   chr9_52371128   Sample    C    A        0      0        2 
   9   chr9_52374242     AAsi    A    T        0      0        2 
   9   chr9_52374242     AKia    A    T        0      0        2 
   9   chr9_52374242     AOna    A    T        0      0        2 
   9   chr9_52374242     ASom    A    T        0      0        2 
   9   chr9_52374242     HCab    A    T        1      2        2 
   9   chr9_52374242     HPrz    A    T      0.5      1        2 
   9   chr9_52374242     ZBoe    A    T        0      0        2 
   9   chr9_52374242     ZGre    A    T        0      0        2 
   9   chr9_52374242     ZHar    A    T        0      0        2 
   9   chr9_52374242   Sample    A    T        0      0        2 
   9   chr9_52375638     AAsi    G    T        0      0        2 
   9   chr9_52375638     AKia    G    T        0      0        2 
   9   chr9_52375638     AOna    G    T        0      0        2 
   9   chr9_52375638     ASom    G    T        0      0        2 
   9   chr9_52375638     HCab    G    T        0      0        2 
   9   chr9_52375638     HPrz    G    T        0      0        2 
   9   chr9_52375638     ZBoe    G    T        0      0        2 
   9   chr9_52375638     ZGre    G    T        1      2        2 
   9   chr9_52375638     ZHar    G    T        0      0        2 
   9   chr9_52375638   Sample    G    T        0      0        2 
   9   chr9_52412446     AAsi    T    A        0      0        2 
   9   chr9_52412446     AKia    T    A        0      0        2 
   9   chr9_52412446     AOna    T    A        0      0        2 
   9   chr9_52412446     ASom    T    A        0      0        2 
   9   chr9_52412446     HCab    T    A        1      2        2 
   9   chr9_52412446     HPrz    T    A        1      2        2 
   9   chr9_52412446     ZBoe    T    A        0      0        2 
   9   chr9_52412446     ZGre    T    A        0      0        2 
   9   chr9_52412446     ZHar    T    A        0      0        2 
   9   chr9_52412446   Sample    T    A        0      0        2 
   9   chr9_52422900     AAsi    G    T        0      0        2 
   9   chr9_52422900     AKia    G    T        0      0        2 
   9   chr9_52422900     AOna    G    T      0.5      1        2 
   9   chr9_52422900     ASom    G    T        0      0        2 
   9   chr9_52422900     HCab    G    T        0      0        2 
   9   chr9_52422900     HPrz    G    T        0      0        2 
   9   chr9_52422900     ZBoe    G    T        0      0        2 
   9   chr9_52422900     ZGre    G    T        0      0        2 
   9   chr9_52422900     ZHar    G    T        0      0        2 
   9   chr9_52422900   Sample    G    T        0      0        2 
   9   chr9_52450227     AAsi    T    G        0      0        2 
   9   chr9_52450227     AKia    T    G        1      2        2 
   9   chr9_52450227     AOna    T    G        1      2        2 
   9   chr9_52450227     ASom    T    G        0      0        2 
   9   chr9_52450227     HCab    T    G        0      0        2 
   9   chr9_52450227     HPrz    T    G        0      0        2 
   9   chr9_52450227     ZBoe    T    G        0      0        2 
   9   chr9_52450227     ZGre    T    G        0      0        2 
   9   chr9_52450227     ZHar    T    G        0      0        2 
   9   chr9_52450227   Sample    T    G        0      0        2 
   9   chr9_52455539     AAsi    A    C        0      0        2 
   9   chr9_52455539     AKia    A    C        0      0        2 
   9   chr9_52455539     AOna    A    C        0      0        2 
   9   chr9_52455539     ASom    A    C        1      2        2 
   9   chr9_52455539     HCab    A    C        0      0        2 
   9   chr9_52455539     HPrz    A    C        0      0        2 
   9   chr9_52455539     ZBoe    A    C        0      0        2 
   9   chr9_52455539     ZGre    A    C        0      0        2 
   9   chr9_52455539     ZHar    A    C        0      0        2 
   9   chr9_52455539   Sample    A    C        0      0        2 
   9   chr9_52477102     AAsi    C    G      0.5      1        2 
   9   chr9_52477102     AKia    C    G        0      0        2 
   9   chr9_52477102     AOna    C    G        0      0        2 
   9   chr9_52477102     ASom    C    G      0.5      1        2 
   9   chr9_52477102     HCab    C    G        0      0        2 
   9   chr9_52477102     HPrz    C    G        0      0        2 
   9   chr9_52477102     ZBoe    C    G        0      0        2 
   9   chr9_52477102     ZGre    C    G        0      0        2 
   9   chr9_52477102     ZHar    C    G        0      0        2 
   9   chr9_52477102   Sample    C    G        0      0        2 
   9   chr9_52483673     AAsi    G    T        0      0        2 
   9   chr9_52483673     AKia    G    T        0      0        2 
   9   chr9_52483673     AOna    G    T        0      0        2 
   9   chr9_52483673     ASom    G    T        0      0        2 
   9   chr9_52483673     HCab    G    T      0.5      1        2 
   9   chr9_52483673     HPrz    G    T      0.5      1        2 
   9   chr9_52483673     ZBoe    G    T        0      0        2 
   9   chr9_52483673     ZGre    G    T        0      0        2 
   9   chr9_52483673     ZHar    G    T        0      0        2 
   9   chr9_52483673   Sample    G    T        0      0        2 
   9   chr9_52484087     AAsi    A    C        0      0        2 
   9   chr9_52484087     AKia    A    C        0      0        2 
   9   chr9_52484087     AOna    A    C        0      0        2 
   9   chr9_52484087     ASom    A    C        0      0        2 
   9   chr9_52484087     HCab    A    C      0.5      1        2 
   9   chr9_52484087     HPrz    A    C      0.5      1        2 
   9   chr9_52484087     ZBoe    A    C        0      0        2 
   9   chr9_52484087     ZGre    A    C        0      0        2 
   9   chr9_52484087     ZHar    A    C        0      0        2 
   9   chr9_52484087   Sample    A    C        0      0        2 
   9   chr9_52487750     AAsi    A    T        0      0        2 
   9   chr9_52487750     AKia    A    T        0      0        2 
   9   chr9_52487750     AOna    A    T        0      0        2 
   9   chr9_52487750     ASom    A    T        0      0        2 
   9   chr9_52487750     HCab    A    T        0      0        2 
   9   chr9_52487750     HPrz    A    T        0      0        2 
   9   chr9_52487750     ZBoe    A    T        0      0        2 
   9   chr9_52487750     ZGre    A    T        1      2        2 
   9   chr9_52487750     ZHar    A    T        0      0        2 
   9   chr9_52487750   Sample    A    T        0      0        2 
   9   chr9_52518479     AAsi    T    G        0      0        2 
   9   chr9_52518479     AKia    T    G        1      2        2 
   9   chr9_52518479     AOna    T    G      0.5      1        2 
   9   chr9_52518479     ASom    T    G        0      0        2 
   9   chr9_52518479     HCab    T    G        0      0        2 
   9   chr9_52518479     HPrz    T    G        0      0        2 
   9   chr9_52518479     ZBoe    T    G        0      0        2 
   9   chr9_52518479     ZGre    T    G        0      0        2 
   9   chr9_52518479     ZHar    T    G        0      0        2 
   9   chr9_52518479   Sample    T    G        0      0        2 
   9   chr9_52536653     AAsi    T    A        0      0        2 
   9   chr9_52536653     AKia    T    A        1      2        2 
   9   chr9_52536653     AOna    T    A        0      0        2 
   9   chr9_52536653     ASom    T    A        0      0        2 
   9   chr9_52536653     HCab    T    A        0      0        2 
   9   chr9_52536653     HPrz    T    A        0      0        2 
   9   chr9_52536653     ZBoe    T    A        0      0        2 
   9   chr9_52536653     ZGre    T    A        0      0        2 
   9   chr9_52536653     ZHar    T    A        0      0        2 
   9   chr9_52536653   Sample    T    A        0      0        2 
   9   chr9_52560566     AAsi    T    G        0      0        2 
   9   chr9_52560566     AKia    T    G        0      0        2 
   9   chr9_52560566     AOna    T    G        0      0        2 
   9   chr9_52560566     ASom    T    G        0      0        2 
   9   chr9_52560566     HCab    T    G        1      2        2 
   9   chr9_52560566     HPrz    T    G        1      2        2 
   9   chr9_52560566     ZBoe    T    G        0      0        2 
   9   chr9_52560566     ZGre    T    G        0      0        2 
   9   chr9_52560566     ZHar    T    G        0      0        2 
   9   chr9_52560566   Sample    T    G        0      0        2 
   9   chr9_52579993     AAsi    G    T        0      0        2 
   9   chr9_52579993     AKia    G    T        0      0        2 
   9   chr9_52579993     AOna    G    T        0      0        2 
   9   chr9_52579993     ASom    G    T        0      0        2 
   9   chr9_52579993     HCab    G    T        0      0        2 
   9   chr9_52579993     HPrz    G    T        0      0        2 
   9   chr9_52579993     ZBoe    G    T      0.5      1        2 
   9   chr9_52579993     ZGre    G    T        0      0        2 
   9   chr9_52579993     ZHar    G    T        0      0        2 
   9   chr9_52579993   Sample    G    T        0      0        2 
   9   chr9_52608572     AAsi    G    C        1      2        2 
   9   chr9_52608572     AKia    G    C        0      0        2 
   9   chr9_52608572     AOna    G    C        0      0        2 
   9   chr9_52608572     ASom    G    C        1      2        2 
   9   chr9_52608572     HCab    G    C        0      0        2 
   9   chr9_52608572     HPrz    G    C        0      0        2 
   9   chr9_52608572     ZBoe    G    C        0      0        2 
   9   chr9_52608572     ZGre    G    C        0      0        2 
   9   chr9_52608572     ZHar    G    C        0      0        2 
   9   chr9_52608572   Sample    G    C        1      2        2 
   9   chr9_52617234     AAsi    C    A        0      0        2 
   9   chr9_52617234     AKia    C    A        0      0        2 
   9   chr9_52617234     AOna    C    A        1      2        2 
   9   chr9_52617234     ASom    C    A        0      0        2 
   9   chr9_52617234     HCab    C    A        0      0        2 
   9   chr9_52617234     HPrz    C    A        0      0        2 
   9   chr9_52617234     ZBoe    C    A        0      0        2 
   9   chr9_52617234     ZGre    C    A        0      0        2 
   9   chr9_52617234     ZHar    C    A        0      0        2 
   9   chr9_52617234   Sample    C    A        0      0        2 
   9   chr9_52625115     AAsi    C    G        0      0        2 
   9   chr9_52625115     AKia    C    G        0      0        2 
   9   chr9_52625115     AOna    C    G        0      0        2 
   9   chr9_52625115     ASom    C    G        0      0        2 
   9   chr9_52625115     HCab    C    G        0      0        2 
   9   chr9_52625115     HPrz    C    G        0      0        2 
   9   chr9_52625115     ZBoe    C    G        1      2        2 
   9   chr9_52625115     ZGre    C    G        0      0        2 
   9   chr9_52625115     ZHar    C    G        0      0        2 
   9   chr9_52625115   Sample    C    G        0      0        2 
   9   chr9_52626167     AAsi    G    T        0      0        2 
   9   chr9_52626167     AKia    G    T        0      0        2 
   9   chr9_52626167     AOna    G    T        0      0        2 
   9   chr9_52626167     ASom    G    T        0      0        2 
   9   chr9_52626167     HCab    G    T        1      2        2 
   9   chr9_52626167     HPrz    G    T        1      2        2 
   9   chr9_52626167     ZBoe    G    T        0      0        2 
   9   chr9_52626167     ZGre    G    T        0      0        2 
   9   chr9_52626167     ZHar    G    T        0      0        2 
   9   chr9_52626167   Sample    G    T        0      0        2 
   9   chr9_52645763     AAsi    C    G        0      0        2 
   9   chr9_52645763     AKia    C    G        0      0        2 
   9   chr9_52645763     AOna    C    G        0      0        2 
   9   chr9_52645763     ASom    C    G        0      0        2 
   9   chr9_52645763     HCab    C    G        0      0        2 
   9   chr9_52645763     HPrz    C    G        0      0        2 
   9   chr9_52645763     ZBoe    C    G        1      2        2 
   9   chr9_52645763     ZGre    C    G        0      0        2 
   9   chr9_52645763     ZHar    C    G        0      0        2 
   9   chr9_52645763   Sample    C    G        0      0        2 
   9   chr9_52662987     AAsi    C    G        0      0        2 
   9   chr9_52662987     AKia    C    G      0.5      1        2 
   9   chr9_52662987     AOna    C    G        0      0        2 
   9   chr9_52662987     ASom    C    G        0      0        2 
   9   chr9_52662987     HCab    C    G        0      0        2 
   9   chr9_52662987     HPrz    C    G        0      0        2 
   9   chr9_52662987     ZBoe    C    G        0      0        2 
   9   chr9_52662987     ZGre    C    G        0      0        2 
   9   chr9_52662987     ZHar    C    G        0      0        2 
   9   chr9_52662987   Sample    C    G        0      0        2 
   9   chr9_52779336     AAsi    G    T        0      0        2 
   9   chr9_52779336     AKia    G    T        0      0        2 
   9   chr9_52779336     AOna    G    T        0      0        2 
   9   chr9_52779336     ASom    G    T        0      0        2 
   9   chr9_52779336     HCab    G    T        0      0        2 
   9   chr9_52779336     HPrz    G    T        0      0        2 
   9   chr9_52779336     ZBoe    G    T        0      0        2 
   9   chr9_52779336     ZGre    G    T      0.5      1        2 
   9   chr9_52779336     ZHar    G    T        0      0        2 
   9   chr9_52779336   Sample    G    T        0      0        2 
   9   chr9_52802361     AAsi    G    T        0      0        2 
   9   chr9_52802361     AKia    G    T        0      0        2 
   9   chr9_52802361     AOna    G    T        0      0        2 
   9   chr9_52802361     ASom    G    T        0      0        2 
   9   chr9_52802361     HCab    G    T        0      0        2 
   9   chr9_52802361     HPrz    G    T        0      0        2 
   9   chr9_52802361     ZBoe    G    T        0      0        2 
   9   chr9_52802361     ZGre    G    T        0      0        2 
   9   chr9_52802361     ZHar    G    T        1      2        2 
   9   chr9_52802361   Sample    G    T        0      0        2 
   9   chr9_52803666     AAsi    A    T        0      0        2 
   9   chr9_52803666     AKia    A    T        0      0        2 
   9   chr9_52803666     AOna    A    T        0      0        2 
   9   chr9_52803666     ASom    A    T        0      0        2 
   9   chr9_52803666     HCab    A    T        1      2        2 
   9   chr9_52803666     HPrz    A    T        0      0        2 
   9   chr9_52803666     ZBoe    A    T        0      0        2 
   9   chr9_52803666     ZGre    A    T        0      0        2 
   9   chr9_52803666     ZHar    A    T        0      0        2 
   9   chr9_52803666   Sample    A    T        0      0        2 
   9   chr9_52818910     AAsi    C    G        1      2        2 
   9   chr9_52818910     AKia    C    G        0      0        2 
   9   chr9_52818910     AOna    C    G        0      0        2 
   9   chr9_52818910     ASom    C    G        1      2        2 
   9   chr9_52818910     HCab    C    G        0      0        2 
   9   chr9_52818910     HPrz    C    G        0      0        2 
   9   chr9_52818910     ZBoe    C    G        0      0        2 
   9   chr9_52818910     ZGre    C    G        0      0        2 
   9   chr9_52818910     ZHar    C    G        0      0        2 
   9   chr9_52818910   Sample    C    G        1      2        2 
   9   chr9_52830785     AAsi    T    G        0      0        2 
   9   chr9_52830785     AKia    T    G        0      0        2 
   9   chr9_52830785     AOna    T    G      0.5      1        2 
   9   chr9_52830785     ASom    T    G        0      0        2 
   9   chr9_52830785     HCab    T    G        0      0        2 
   9   chr9_52830785     HPrz    T    G        0      0        2 
   9   chr9_52830785     ZBoe    T    G        0      0        2 
   9   chr9_52830785     ZGre    T    G        0      0        2 
   9   chr9_52830785     ZHar    T    G        0      0        2 
   9   chr9_52830785   Sample    T    G        0      0        2 
   9   chr9_52846466     AAsi    A    T        0      0        2 
   9   chr9_52846466     AKia    A    T        1      2        2 
   9   chr9_52846466     AOna    A    T        0      0        2 
   9   chr9_52846466     ASom    A    T        0      0        2 
   9   chr9_52846466     HCab    A    T        0      0        2 
   9   chr9_52846466     HPrz    A    T        0      0        2 
   9   chr9_52846466     ZBoe    A    T        0      0        2 
   9   chr9_52846466     ZGre    A    T        0      0        2 
   9   chr9_52846466     ZHar    A    T        0      0        2 
   9   chr9_52846466   Sample    A    T        0      0        2 
   9   chr9_52852194     AAsi    T    A        0      0        2 
   9   chr9_52852194     AKia    T    A        0      0        2 
   9   chr9_52852194     AOna    T    A        0      0        2 
   9   chr9_52852194     ASom    T    A        0      0        2 
   9   chr9_52852194     HCab    T    A        0      0        2 
   9   chr9_52852194     HPrz    T    A        0      0        2 
   9   chr9_52852194     ZBoe    T    A        0      0        2 
   9   chr9_52852194     ZGre    T    A        0      0        2 
   9   chr9_52852194     ZHar    T    A        1      2        2 
   9   chr9_52852194   Sample    T    A        0      0        2 
   9   chr9_52853908     AAsi    T    G        0      0        2 
   9   chr9_52853908     AKia    T    G        0      0        2 
   9   chr9_52853908     AOna    T    G        0      0        2 
   9   chr9_52853908     ASom    T    G        0      0        2 
   9   chr9_52853908     HCab    T    G        0      0        2 
   9   chr9_52853908     HPrz    T    G        0      0        2 
   9   chr9_52853908     ZBoe    T    G        0      0        2 
   9   chr9_52853908     ZGre    T    G      0.5      1        2 
   9   chr9_52853908     ZHar    T    G        0      0        2 
   9   chr9_52853908   Sample    T    G        0      0        2 
   9   chr9_52856850     AAsi    T    A        0      0        2 
   9   chr9_52856850     AKia    T    A        0      0        2 
   9   chr9_52856850     AOna    T    A        0      0        2 
   9   chr9_52856850     ASom    T    A        0      0        2 
   9   chr9_52856850     HCab    T    A        0      0        2 
   9   chr9_52856850     HPrz    T    A        0      0        2 
   9   chr9_52856850     ZBoe    T    A        0      0        2 
   9   chr9_52856850     ZGre    T    A        0      0        2 
   9   chr9_52856850     ZHar    T    A      0.5      1        2 
   9   chr9_52856850   Sample    T    A        0      0        2 
   9   chr9_52864172     AAsi    C    A        0      0        2 
   9   chr9_52864172     AKia    C    A        1      2        2 
   9   chr9_52864172     AOna    C    A        1      2        2 
   9   chr9_52864172     ASom    C    A        0      0        2 
   9   chr9_52864172     HCab    C    A        0      0        2 
   9   chr9_52864172     HPrz    C    A        0      0        2 
   9   chr9_52864172     ZBoe    C    A        0      0        2 
   9   chr9_52864172     ZGre    C    A        0      0        2 
   9   chr9_52864172     ZHar    C    A        0      0        2 
   9   chr9_52864172   Sample    C    A        0      0        2 
   9   chr9_52867210     AAsi    G    C        0      0        2 
   9   chr9_52867210     AKia    G    C        0      0        2 
   9   chr9_52867210     AOna    G    C        0      0        2 
   9   chr9_52867210     ASom    G    C        0      0        2 
   9   chr9_52867210     HCab    G    C      0.5      1        2 
   9   chr9_52867210     HPrz    G    C        0      0        2 
   9   chr9_52867210     ZBoe    G    C        0      0        2 
   9   chr9_52867210     ZGre    G    C        0      0        2 
   9   chr9_52867210     ZHar    G    C        0      0        2 
   9   chr9_52867210   Sample    G    C        0      0        2 
   9   chr9_52879777     AAsi    A    C        0      0        2 
   9   chr9_52879777     AKia    A    C        0      0        2 
   9   chr9_52879777     AOna    A    C      0.5      1        2 
   9   chr9_52879777     ASom    A    C        0      0        2 
   9   chr9_52879777     HCab    A    C        0      0        2 
   9   chr9_52879777     HPrz    A    C        0      0        2 
   9   chr9_52879777     ZBoe    A    C        0      0        2 
   9   chr9_52879777     ZGre    A    C        0      0        2 
   9   chr9_52879777     ZHar    A    C        0      0        2 
   9   chr9_52879777   Sample    A    C        0      0        2 
   9   chr9_52941792     AAsi    A    T        0      0        2 
   9   chr9_52941792     AKia    A    T        1      2        2 
   9   chr9_52941792     AOna    A    T        1      2        2 
   9   chr9_52941792     ASom    A    T        0      0        2 
   9   chr9_52941792     HCab    A    T        0      0        2 
   9   chr9_52941792     HPrz    A    T        0      0        2 
   9   chr9_52941792     ZBoe    A    T        0      0        2 
   9   chr9_52941792     ZGre    A    T        0      0        2 
   9   chr9_52941792     ZHar    A    T        0      0        2 
   9   chr9_52941792   Sample    A    T        0      0        2 
   9   chr9_53024249     AAsi    C    G        0      0        2 
   9   chr9_53024249     AKia    C    G        0      0        2 
   9   chr9_53024249     AOna    C    G        0      0        2 
   9   chr9_53024249     ASom    C    G        0      0        2 
   9   chr9_53024249     HCab    C    G        0      0        2 
   9   chr9_53024249     HPrz    C    G        0      0        2 
   9   chr9_53024249     ZBoe    C    G        0      0        2 
   9   chr9_53024249     ZGre    C    G        0      0        2 
   9   chr9_53024249     ZHar    C    G        1      2        2 
   9   chr9_53024249   Sample    C    G        0      0        2 
   9   chr9_53033430     AAsi    C    G        0      0        2 
   9   chr9_53033430     AKia    C    G        0      0        2 
   9   chr9_53033430     AOna    C    G        0      0        2 
   9   chr9_53033430     ASom    C    G        0      0        2 
   9   chr9_53033430     HCab    C    G        0      0        2 
   9   chr9_53033430     HPrz    C    G        0      0        2 
   9   chr9_53033430     ZBoe    C    G        0      0        2 
   9   chr9_53033430     ZGre    C    G        1      2        2 
   9   chr9_53033430     ZHar    C    G        0      0        2 
   9   chr9_53033430   Sample    C    G        0      0        2 
   9   chr9_53040595     AAsi    C    G        1      2        2 
   9   chr9_53040595     AKia    C    G        0      0        2 
   9   chr9_53040595     AOna    C    G        0      0        2 
   9   chr9_53040595     ASom    C    G        0      0        2 
   9   chr9_53040595     HCab    C    G        0      0        2 
   9   chr9_53040595     HPrz    C    G        0      0        2 
   9   chr9_53040595     ZBoe    C    G        0      0        2 
   9   chr9_53040595     ZGre    C    G        0      0        2 
   9   chr9_53040595     ZHar    C    G        0      0        2 
   9   chr9_53040595   Sample    C    G        0      0        2 
   9   chr9_53086289     AAsi    T    A        1      2        2 
   9   chr9_53086289     AKia    T    A        0      0        2 
   9   chr9_53086289     AOna    T    A        0      0        2 
   9   chr9_53086289     ASom    T    A        1      2        2 
   9   chr9_53086289     HCab    T    A        0      0        2 
   9   chr9_53086289     HPrz    T    A        0      0        2 
   9   chr9_53086289     ZBoe    T    A        0      0        2 
   9   chr9_53086289     ZGre    T    A        0      0        2 
   9   chr9_53086289     ZHar    T    A        0      0        2 
   9   chr9_53086289   Sample    T    A        1      2        2 
   9   chr9_53090240     AAsi    G    C        0      0        2 
   9   chr9_53090240     AKia    G    C      0.5      1        2 
   9   chr9_53090240     AOna    G    C        0      0        2 
   9   chr9_53090240     ASom    G    C        0      0        2 
   9   chr9_53090240     HCab    G    C        0      0        2 
   9   chr9_53090240     HPrz    G    C        0      0        2 
   9   chr9_53090240     ZBoe    G    C        0      0        2 
   9   chr9_53090240     ZGre    G    C        0      0        2 
   9   chr9_53090240     ZHar    G    C        0      0        2 
   9   chr9_53090240   Sample    G    C        0      0        2 
   9   chr9_53094238     AAsi    A    C        0      0        2 
   9   chr9_53094238     AKia    A    C        0      0        2 
   9   chr9_53094238     AOna    A    C        0      0        2 
   9   chr9_53094238     ASom    A    C        0      0        2 
   9   chr9_53094238     HCab    A    C        0      0        2 
   9   chr9_53094238     HPrz    A    C        0      0        2 
   9   chr9_53094238     ZBoe    A    C        1      2        2 
   9   chr9_53094238     ZGre    A    C        0      0        2 
   9   chr9_53094238     ZHar    A    C        0      0        2 
   9   chr9_53094238   Sample    A    C        0      0        2 
   9   chr9_53111468     AAsi    G    C        0      0        2 
   9   chr9_53111468     AKia    G    C        1      2        2 
   9   chr9_53111468     AOna    G    C        0      0        2 
   9   chr9_53111468     ASom    G    C        0      0        2 
   9   chr9_53111468     HCab    G    C        0      0        2 
   9   chr9_53111468     HPrz    G    C        0      0        2 
   9   chr9_53111468     ZBoe    G    C        0      0        2 
   9   chr9_53111468     ZGre    G    C        0      0        2 
   9   chr9_53111468     ZHar    G    C        0      0        2 
   9   chr9_53111468   Sample    G    C        0      0        2 
   9   chr9_53166957     AAsi    A    C        0      0        2 
   9   chr9_53166957     AKia    A    C        0      0        2 
   9   chr9_53166957     AOna    A    C        0      0        2 
   9   chr9_53166957     ASom    A    C        0      0        2 
   9   chr9_53166957     HCab    A    C        0      0        2 
   9   chr9_53166957     HPrz    A    C        0      0        2 
   9   chr9_53166957     ZBoe    A    C      0.5      1        2 
   9   chr9_53166957     ZGre    A    C        0      0        2 
   9   chr9_53166957     ZHar    A    C        1      2        2 
   9   chr9_53166957   Sample    A    C        0      0        2 
   9   chr9_53201057     AAsi    T    G        0      0        2 
   9   chr9_53201057     AKia    T    G        0      0        2 
   9   chr9_53201057     AOna    T    G        0      0        2 
   9   chr9_53201057     ASom    T    G        0      0        2 
   9   chr9_53201057     HCab    T    G      0.5      1        2 
   9   chr9_53201057     HPrz    T    G        0      0        2 
   9   chr9_53201057     ZBoe    T    G        0      0        2 
   9   chr9_53201057     ZGre    T    G        0      0        2 
   9   chr9_53201057     ZHar    T    G        0      0        2 
   9   chr9_53201057   Sample    T    G        0      0        2 
   9   chr9_53206815     AAsi    T    G        0      0        2 
   9   chr9_53206815     AKia    T    G        0      0        2 
   9   chr9_53206815     AOna    T    G        0      0        2 
   9   chr9_53206815     ASom    T    G        0      0        2 
   9   chr9_53206815     HCab    T    G        1      2        2 
   9   chr9_53206815     HPrz    T    G        1      2        2 
   9   chr9_53206815     ZBoe    T    G        0      0        2 
   9   chr9_53206815     ZGre    T    G        0      0        2 
   9   chr9_53206815     ZHar    T    G        0      0        2 
   9   chr9_53206815   Sample    T    G        0      0        2 
   9   chr9_53265257     AAsi    T    A        0      0        2 
   9   chr9_53265257     AKia    T    A        0      0        2 
   9   chr9_53265257     AOna    T    A        0      0        2 
   9   chr9_53265257     ASom    T    A        0      0        2 
   9   chr9_53265257     HCab    T    A        0      0        2 
   9   chr9_53265257     HPrz    T    A        0      0        2 
   9   chr9_53265257     ZBoe    T    A        1      2        2 
   9   chr9_53265257     ZGre    T    A        0      0        2 
   9   chr9_53265257     ZHar    T    A        0      0        2 
   9   chr9_53265257   Sample    T    A        0      0        2 
   9   chr9_53276254     AAsi    G    T        0      0        2 
   9   chr9_53276254     AKia    G    T        0      0        2 
   9   chr9_53276254     AOna    G    T        0      0        2 
   9   chr9_53276254     ASom    G    T        0      0        2 
   9   chr9_53276254     HCab    G    T        1      2        2 
   9   chr9_53276254     HPrz    G    T        1      2        2 
   9   chr9_53276254     ZBoe    G    T        0      0        2 
   9   chr9_53276254     ZGre    G    T        0      0        2 
   9   chr9_53276254     ZHar    G    T        0      0        2 
   9   chr9_53276254   Sample    G    T        0      0        2 
   9   chr9_53304725     AAsi    A    T        0      0        2 
   9   chr9_53304725     AKia    A    T        0      0        2 
   9   chr9_53304725     AOna    A    T        0      0        2 
   9   chr9_53304725     ASom    A    T        0      0        2 
   9   chr9_53304725     HCab    A    T        0      0        2 
   9   chr9_53304725     HPrz    A    T        0      0        2 
   9   chr9_53304725     ZBoe    A    T        0      0        2 
   9   chr9_53304725     ZGre    A    T        0      0        2 
   9   chr9_53304725     ZHar    A    T        1      2        2 
   9   chr9_53304725   Sample    A    T        0      0        2 
   9   chr9_53308986     AAsi    A    T        0      0        2 
   9   chr9_53308986     AKia    A    T        0      0        2 
   9   chr9_53308986     AOna    A    T        0      0        2 
   9   chr9_53308986     ASom    A    T        0      0        2 
   9   chr9_53308986     HCab    A    T        0      0        2 
   9   chr9_53308986     HPrz    A    T        0      0        2 
   9   chr9_53308986     ZBoe    A    T        0      0        2 
   9   chr9_53308986     ZGre    A    T      0.5      1        2 
   9   chr9_53308986     ZHar    A    T        0      0        2 
   9   chr9_53308986   Sample    A    T        0      0        2 
   9   chr9_53324395     AAsi    A    C        0      0        2 
   9   chr9_53324395     AKia    A    C        0      0        2 
   9   chr9_53324395     AOna    A    C        0      0        2 
   9   chr9_53324395     ASom    A    C        0      0        2 
   9   chr9_53324395     HCab    A    C        0      0        2 
   9   chr9_53324395     HPrz    A    C        0      0        2 
   9   chr9_53324395     ZBoe    A    C        0      0        2 
   9   chr9_53324395     ZGre    A    C        0      0        2 
   9   chr9_53324395     ZHar    A    C      0.5      1        2 
   9   chr9_53324395   Sample    A    C        0      0        2 
   9   chr9_53370974     AAsi    T    G        0      0        2 
   9   chr9_53370974     AKia    T    G        0      0        2 
   9   chr9_53370974     AOna    T    G        0      0        2 
   9   chr9_53370974     ASom    T    G      0.5      1        2 
   9   chr9_53370974     HCab    T    G        0      0        2 
   9   chr9_53370974     HPrz    T    G        0      0        2 
   9   chr9_53370974     ZBoe    T    G        0      0        2 
   9   chr9_53370974     ZGre    T    G        0      0        2 
   9   chr9_53370974     ZHar    T    G        0      0        2 
   9   chr9_53370974   Sample    T    G        0      0        2 
   9   chr9_53371787     AAsi    A    C        0      0        2 
   9   chr9_53371787     AKia    A    C        0      0        2 
   9   chr9_53371787     AOna    A    C        0      0        2 
   9   chr9_53371787     ASom    A    C        0      0        2 
   9   chr9_53371787     HCab    A    C        1      2        2 
   9   chr9_53371787     HPrz    A    C        1      2        2 
   9   chr9_53371787     ZBoe    A    C        0      0        2 
   9   chr9_53371787     ZGre    A    C        0      0        2 
   9   chr9_53371787     ZHar    A    C        0      0        2 
   9   chr9_53371787   Sample    A    C        0      0        2 
   9   chr9_53387482     AAsi    C    A        0      0        2 
   9   chr9_53387482     AKia    C    A        0      0        2 
   9   chr9_53387482     AOna    C    A        0      0        2 
   9   chr9_53387482     ASom    C    A        0      0        2 
   9   chr9_53387482     HCab    C    A        0      0        2 
   9   chr9_53387482     HPrz    C    A        0      0        2 
   9   chr9_53387482     ZBoe    C    A      0.5      1        2 
   9   chr9_53387482     ZGre    C    A        0      0        2 
   9   chr9_53387482     ZHar    C    A        0      0        2 
   9   chr9_53387482   Sample    C    A        0      0        2 
   9   chr9_53389623     AAsi    T    G        0      0        2 
   9   chr9_53389623     AKia    T    G        0      0        2 
   9   chr9_53389623     AOna    T    G        0      0        2 
   9   chr9_53389623     ASom    T    G        0      0        2 
   9   chr9_53389623     HCab    T    G        0      0        2 
   9   chr9_53389623     HPrz    T    G        0      0        2 
   9   chr9_53389623     ZBoe    T    G        1      2        2 
   9   chr9_53389623     ZGre    T    G        0      0        2 
   9   chr9_53389623     ZHar    T    G        0      0        2 
   9   chr9_53389623   Sample    T    G        0      0        2 
   9   chr9_53394928     AAsi    T    G        0      0        2 
   9   chr9_53394928     AKia    T    G        0      0        2 
   9   chr9_53394928     AOna    T    G      0.5      1        2 
   9   chr9_53394928     ASom    T    G        0      0        2 
   9   chr9_53394928     HCab    T    G        0      0        2 
   9   chr9_53394928     HPrz    T    G        0      0        2 
   9   chr9_53394928     ZBoe    T    G        0      0        2 
   9   chr9_53394928     ZGre    T    G        0      0        2 
   9   chr9_53394928     ZHar    T    G        0      0        2 
   9   chr9_53394928   Sample    T    G        0      0        2 
   9   chr9_53407072     AAsi    G    C        0      0        2 
   9   chr9_53407072     AKia    G    C        0      0        2 
   9   chr9_53407072     AOna    G    C        0      0        2 
   9   chr9_53407072     ASom    G    C        0      0        2 
   9   chr9_53407072     HCab    G    C        0      0        2 
   9   chr9_53407072     HPrz    G    C        0      0        2 
   9   chr9_53407072     ZBoe    G    C        0      0        2 
   9   chr9_53407072     ZGre    G    C      0.5      1        2 
   9   chr9_53407072     ZHar    G    C        0      0        2 
   9   chr9_53407072   Sample    G    C        0      0        2 
   9   chr9_53450835     AAsi    A    T        0      0        2 
   9   chr9_53450835     AKia    A    T        0      0        2 
   9   chr9_53450835     AOna    A    T      0.5      1        2 
   9   chr9_53450835     ASom    A    T        0      0        2 
   9   chr9_53450835     HCab    A    T        0      0        2 
   9   chr9_53450835     HPrz    A    T        0      0        2 
   9   chr9_53450835     ZBoe    A    T        0      0        2 
   9   chr9_53450835     ZGre    A    T        0      0        2 
   9   chr9_53450835     ZHar    A    T        0      0        2 
   9   chr9_53450835   Sample    A    T        0      0        2 
   9   chr9_53460212     AAsi    G    T        0      0        2 
   9   chr9_53460212     AKia    G    T        0      0        2 
   9   chr9_53460212     AOna    G    T        0      0        2 
   9   chr9_53460212     ASom    G    T        0      0        2 
   9   chr9_53460212     HCab    G    T        0      0        2 
   9   chr9_53460212     HPrz    G    T      0.5      1        2 
   9   chr9_53460212     ZBoe    G    T        0      0        2 
   9   chr9_53460212     ZGre    G    T        0      0        2 
   9   chr9_53460212     ZHar    G    T        0      0        2 
   9   chr9_53460212   Sample    G    T        0      0        2 
   9   chr9_53476274     AAsi    G    C        0      0        2 
   9   chr9_53476274     AKia    G    C        0      0        2 
   9   chr9_53476274     AOna    G    C        1      2        2 
   9   chr9_53476274     ASom    G    C        0      0        2 
   9   chr9_53476274     HCab    G    C        0      0        2 
   9   chr9_53476274     HPrz    G    C        0      0        2 
   9   chr9_53476274     ZBoe    G    C        0      0        2 
   9   chr9_53476274     ZGre    G    C        0      0        2 
   9   chr9_53476274     ZHar    G    C        0      0        2 
   9   chr9_53476274   Sample    G    C        0      0        2 
   9   chr9_53520114     AAsi    T    A        0      0        2 
   9   chr9_53520114     AKia    T    A        0      0        2 
   9   chr9_53520114     AOna    T    A        0      0        2 
   9   chr9_53520114     ASom    T    A        0      0        2 
   9   chr9_53520114     HCab    T    A        0      0        2 
   9   chr9_53520114     HPrz    T    A        0      0        2 
   9   chr9_53520114     ZBoe    T    A      0.5      1        2 
   9   chr9_53520114     ZGre    T    A        0      0        2 
   9   chr9_53520114     ZHar    T    A        0      0        2 
   9   chr9_53520114   Sample    T    A        0      0        2 
   9   chr9_53521405     AAsi    G    C        0      0        2 
   9   chr9_53521405     AKia    G    C        0      0        2 
   9   chr9_53521405     AOna    G    C        1      2        2 
   9   chr9_53521405     ASom    G    C        0      0        2 
   9   chr9_53521405     HCab    G    C        0      0        2 
   9   chr9_53521405     HPrz    G    C        0      0        2 
   9   chr9_53521405     ZBoe    G    C        1      2        2 
   9   chr9_53521405     ZGre    G    C        1      2        2 
   9   chr9_53521405     ZHar    G    C        1      2        2 
   9   chr9_53521405   Sample    G    C        0      0        2 
   9   chr9_53554267     AAsi    G    T        0      0        2 
   9   chr9_53554267     AKia    G    T        0      0        2 
   9   chr9_53554267     AOna    G    T        0      0        2 
   9   chr9_53554267     ASom    G    T        0      0        2 
   9   chr9_53554267     HCab    G    T        0      0        2 
   9   chr9_53554267     HPrz    G    T        0      0        2 
   9   chr9_53554267     ZBoe    G    T        1      2        2 
   9   chr9_53554267     ZGre    G    T        0      0        2 
   9   chr9_53554267     ZHar    G    T        0      0        2 
   9   chr9_53554267   Sample    G    T        0      0        2 
   9   chr9_53607271     AAsi    G    T      0.5      1        2 
   9   chr9_53607271     AKia    G    T        0      0        2 
   9   chr9_53607271     AOna    G    T        0      0        2 
   9   chr9_53607271     ASom    G    T        0      0        2 
   9   chr9_53607271     HCab    G    T        0      0        2 
   9   chr9_53607271     HPrz    G    T        0      0        2 
   9   chr9_53607271     ZBoe    G    T        0      0        2 
   9   chr9_53607271     ZGre    G    T        0      0        2 
   9   chr9_53607271     ZHar    G    T        0      0        2 
   9   chr9_53607271   Sample    G    T        0      0        2 
   9   chr9_53617463     AAsi    C    A        0      0        2 
   9   chr9_53617463     AKia    C    A        0      0        2 
   9   chr9_53617463     AOna    C    A        0      0        2 
   9   chr9_53617463     ASom    C    A        0      0        2 
   9   chr9_53617463     HCab    C    A        0      0        2 
   9   chr9_53617463     HPrz    C    A        0      0        2 
   9   chr9_53617463     ZBoe    C    A        1      2        2 
   9   chr9_53617463     ZGre    C    A        0      0        2 
   9   chr9_53617463     ZHar    C    A        0      0        2 
   9   chr9_53617463   Sample    C    A        0      0        2 
   9   chr9_53627222     AAsi    A    T        0      0        2 
   9   chr9_53627222     AKia    A    T        0      0        2 
   9   chr9_53627222     AOna    A    T        1      2        2 
   9   chr9_53627222     ASom    A    T        0      0        2 
   9   chr9_53627222     HCab    A    T        0      0        2 
   9   chr9_53627222     HPrz    A    T        0      0        2 
   9   chr9_53627222     ZBoe    A    T        0      0        2 
   9   chr9_53627222     ZGre    A    T        0      0        2 
   9   chr9_53627222     ZHar    A    T        0      0        2 
   9   chr9_53627222   Sample    A    T        0      0        2 
   9   chr9_53633872     AAsi    G    C        0      0        2 
   9   chr9_53633872     AKia    G    C        0      0        2 
   9   chr9_53633872     AOna    G    C        0      0        2 
   9   chr9_53633872     ASom    G    C        0      0        2 
   9   chr9_53633872     HCab    G    C        1      2        2 
   9   chr9_53633872     HPrz    G    C        1      2        2 
   9   chr9_53633872     ZBoe    G    C        0      0        2 
   9   chr9_53633872     ZGre    G    C        0      0        2 
   9   chr9_53633872     ZHar    G    C        0      0        2 
   9   chr9_53633872   Sample    G    C        0      0        2 
   9   chr9_53653442     AAsi    G    C        0      0        2 
   9   chr9_53653442     AKia    G    C        1      2        2 
   9   chr9_53653442     AOna    G    C        0      0        2 
   9   chr9_53653442     ASom    G    C        0      0        2 
   9   chr9_53653442     HCab    G    C        0      0        2 
   9   chr9_53653442     HPrz    G    C        0      0        2 
   9   chr9_53653442     ZBoe    G    C        0      0        2 
   9   chr9_53653442     ZGre    G    C        0      0        2 
   9   chr9_53653442     ZHar    G    C        0      0        2 
   9   chr9_53653442   Sample    G    C        0      0        2 
   9   chr9_53669694     AAsi    T    A        0      0        2 
   9   chr9_53669694     AKia    T    A        0      0        2 
   9   chr9_53669694     AOna    T    A        1      2        2 
   9   chr9_53669694     ASom    T    A        0      0        2 
   9   chr9_53669694     HCab    T    A        0      0        2 
   9   chr9_53669694     HPrz    T    A        0      0        2 
   9   chr9_53669694     ZBoe    T    A        0      0        2 
   9   chr9_53669694     ZGre    T    A        0      0        2 
   9   chr9_53669694     ZHar    T    A        0      0        2 
   9   chr9_53669694   Sample    T    A        0      0        2 
   9   chr9_53671097     AAsi    G    T        0      0        2 
   9   chr9_53671097     AKia    G    T        0      0        2 
   9   chr9_53671097     AOna    G    T        0      0        2 
   9   chr9_53671097     ASom    G    T        0      0        2 
   9   chr9_53671097     HCab    G    T        0      0        2 
   9   chr9_53671097     HPrz    G    T        0      0        2 
   9   chr9_53671097     ZBoe    G    T        0      0        2 
   9   chr9_53671097     ZGre    G    T        0      0        2 
   9   chr9_53671097     ZHar    G    T        1      2        2 
   9   chr9_53671097   Sample    G    T        0      0        2 
   9   chr9_53691211     AAsi    C    G        0      0        2 
   9   chr9_53691211     AKia    C    G        1      2        2 
   9   chr9_53691211     AOna    C    G        1      2        2 
   9   chr9_53691211     ASom    C    G        0      0        2 
   9   chr9_53691211     HCab    C    G        0      0        2 
   9   chr9_53691211     HPrz    C    G        0      0        2 
   9   chr9_53691211     ZBoe    C    G        0      0        2 
   9   chr9_53691211     ZGre    C    G        0      0        2 
   9   chr9_53691211     ZHar    C    G        0      0        2 
   9   chr9_53691211   Sample    C    G        0      0        2 
   9   chr9_53696843     AAsi    G    C        0      0        2 
   9   chr9_53696843     AKia    G    C        0      0        2 
   9   chr9_53696843     AOna    G    C        0      0        2 
   9   chr9_53696843     ASom    G    C        0      0        2 
   9   chr9_53696843     HCab    G    C      0.5      1        2 
   9   chr9_53696843     HPrz    G    C        0      0        2 
   9   chr9_53696843     ZBoe    G    C        0      0        2 
   9   chr9_53696843     ZGre    G    C        0      0        2 
   9   chr9_53696843     ZHar    G    C        0      0        2 
   9   chr9_53696843   Sample    G    C        0      0        2 
   9   chr9_53742423     AAsi    T    A        1      2        2 
   9   chr9_53742423     AKia    T    A        1      2        2 
   9   chr9_53742423     AOna    T    A        1      2        2 
   9   chr9_53742423     ASom    T    A        1      2        2 
   9   chr9_53742423     HCab    T    A        0      0        2 
   9   chr9_53742423     HPrz    T    A        0      0        2 
   9   chr9_53742423     ZBoe    T    A        0      0        2 
   9   chr9_53742423     ZGre    T    A        0      0        2 
   9   chr9_53742423     ZHar    T    A        0      0        2 
   9   chr9_53742423   Sample    T    A        1      2        2 
   9   chr9_53745229     AAsi    T    A        0      0        2 
   9   chr9_53745229     AKia    T    A        0      0        2 
   9   chr9_53745229     AOna    T    A        0      0        2 
   9   chr9_53745229     ASom    T    A        1      2        2 
   9   chr9_53745229     HCab    T    A        0      0        2 
   9   chr9_53745229     HPrz    T    A        0      0        2 
   9   chr9_53745229     ZBoe    T    A        0      0        2 
   9   chr9_53745229     ZGre    T    A        0      0        2 
   9   chr9_53745229     ZHar    T    A        0      0        2 
   9   chr9_53745229   Sample    T    A        0      0        2 
   9   chr9_53756034     AAsi    T    G        0      0        2 
   9   chr9_53756034     AKia    T    G        0      0        2 
   9   chr9_53756034     AOna    T    G        0      0        2 
   9   chr9_53756034     ASom    T    G        0      0        2 
   9   chr9_53756034     HCab    T    G        0      0        2 
   9   chr9_53756034     HPrz    T    G        0      0        2 
   9   chr9_53756034     ZBoe    T    G        0      0        2 
   9   chr9_53756034     ZGre    T    G        0      0        2 
   9   chr9_53756034     ZHar    T    G        1      2        2 
   9   chr9_53756034   Sample    T    G        0      0        2 
   9   chr9_53791379     AAsi    C    G        0      0        2 
   9   chr9_53791379     AKia    C    G        0      0        2 
   9   chr9_53791379     AOna    C    G        0      0        2 
   9   chr9_53791379     ASom    C    G        0      0        2 
   9   chr9_53791379     HCab    C    G        1      2        2 
   9   chr9_53791379     HPrz    C    G        1      2        2 
   9   chr9_53791379     ZBoe    C    G        0      0        2 
   9   chr9_53791379     ZGre    C    G        0      0        2 
   9   chr9_53791379     ZHar    C    G        0      0        2 
   9   chr9_53791379   Sample    C    G        0      0        2 
   9   chr9_53821577     AAsi    T    G        0      0        2 
   9   chr9_53821577     AKia    T    G        0      0        2 
   9   chr9_53821577     AOna    T    G      0.5      1        2 
   9   chr9_53821577     ASom    T    G        0      0        2 
   9   chr9_53821577     HCab    T    G        0      0        2 
   9   chr9_53821577     HPrz    T    G        0      0        2 
   9   chr9_53821577     ZBoe    T    G        0      0        2 
   9   chr9_53821577     ZGre    T    G        0      0        2 
   9   chr9_53821577     ZHar    T    G        0      0        2 
   9   chr9_53821577   Sample    T    G        0      0        2 
   9   chr9_53834808     AAsi    C    G        0      0        2 
   9   chr9_53834808     AKia    C    G        0      0        2 
   9   chr9_53834808     AOna    C    G        0      0        2 
   9   chr9_53834808     ASom    C    G        0      0        2 
   9   chr9_53834808     HCab    C    G        0      0        2 
   9   chr9_53834808     HPrz    C    G        0      0        2 
   9   chr9_53834808     ZBoe    C    G        1      2        2 
   9   chr9_53834808     ZGre    C    G        0      0        2 
   9   chr9_53834808     ZHar    C    G        0      0        2 
   9   chr9_53834808   Sample    C    G        0      0        2 
   9   chr9_53878936     AAsi    C    A        0      0        2 
   9   chr9_53878936     AKia    C    A        0      0        2 
   9   chr9_53878936     AOna    C    A        0      0        2 
   9   chr9_53878936     ASom    C    A        0      0        2 
   9   chr9_53878936     HCab    C    A        1      2        2 
   9   chr9_53878936     HPrz    C    A        1      2        2 
   9   chr9_53878936     ZBoe    C    A        0      0        2 
   9   chr9_53878936     ZGre    C    A        0      0        2 
   9   chr9_53878936     ZHar    C    A        0      0        2 
   9   chr9_53878936   Sample    C    A        0      0        2 
   9   chr9_53901056     AAsi    A    T        0      0        2 
   9   chr9_53901056     AKia    A    T        0      0        2 
   9   chr9_53901056     AOna    A    T        0      0        2 
   9   chr9_53901056     ASom    A    T        1      2        2 
   9   chr9_53901056     HCab    A    T        0      0        2 
   9   chr9_53901056     HPrz    A    T        0      0        2 
   9   chr9_53901056     ZBoe    A    T        0      0        2 
   9   chr9_53901056     ZGre    A    T        0      0        2 
   9   chr9_53901056     ZHar    A    T        0      0        2 
   9   chr9_53901056   Sample    A    T        0      0        2 
   9   chr9_53904691     AAsi    G    C        1      2        2 
   9   chr9_53904691     AKia    G    C        0      0        2 
   9   chr9_53904691     AOna    G    C        0      0        2 
   9   chr9_53904691     ASom    G    C        1      2        2 
   9   chr9_53904691     HCab    G    C        0      0        2 
   9   chr9_53904691     HPrz    G    C        0      0        2 
   9   chr9_53904691     ZBoe    G    C        0      0        2 
   9   chr9_53904691     ZGre    G    C        0      0        2 
   9   chr9_53904691     ZHar    G    C        0      0        2 
   9   chr9_53904691   Sample    G    C        1      2        2 
   9   chr9_53925202     AAsi    A    C        0      0        2 
   9   chr9_53925202     AKia    A    C        0      0        2 
   9   chr9_53925202     AOna    A    C      0.5      1        2 
   9   chr9_53925202     ASom    A    C        0      0        2 
   9   chr9_53925202     HCab    A    C        0      0        2 
   9   chr9_53925202     HPrz    A    C        0      0        2 
   9   chr9_53925202     ZBoe    A    C        0      0        2 
   9   chr9_53925202     ZGre    A    C        0      0        2 
   9   chr9_53925202     ZHar    A    C        0      0        2 
   9   chr9_53925202   Sample    A    C        0      0        2 
   9   chr9_53928191     AAsi    G    T        0      0        2 
   9   chr9_53928191     AKia    G    T        0      0        2 
   9   chr9_53928191     AOna    G    T        0      0        2 
   9   chr9_53928191     ASom    G    T        0      0        2 
   9   chr9_53928191     HCab    G    T        0      0        2 
   9   chr9_53928191     HPrz    G    T        0      0        2 
   9   chr9_53928191     ZBoe    G    T        0      0        2 
   9   chr9_53928191     ZGre    G    T        0      0        2 
   9   chr9_53928191     ZHar    G    T        1      2        2 
   9   chr9_53928191   Sample    G    T        0      0        2 
   9   chr9_53935126     AAsi    G    T        0      0        2 
   9   chr9_53935126     AKia    G    T        0      0        2 
   9   chr9_53935126     AOna    G    T        0      0        2 
   9   chr9_53935126     ASom    G    T        0      0        2 
   9   chr9_53935126     HCab    G    T        1      2        2 
   9   chr9_53935126     HPrz    G    T        1      2        2 
   9   chr9_53935126     ZBoe    G    T        0      0        2 
   9   chr9_53935126     ZGre    G    T        0      0        2 
   9   chr9_53935126     ZHar    G    T        0      0        2 
   9   chr9_53935126   Sample    G    T        0      0        2 
   9   chr9_53951386     AAsi    T    G        1      2        2 
   9   chr9_53951386     AKia    T    G        0      0        2 
   9   chr9_53951386     AOna    T    G        0      0        2 
   9   chr9_53951386     ASom    T    G        1      2        2 
   9   chr9_53951386     HCab    T    G        0      0        2 
   9   chr9_53951386     HPrz    T    G        0      0        2 
   9   chr9_53951386     ZBoe    T    G        0      0        2 
   9   chr9_53951386     ZGre    T    G        0      0        2 
   9   chr9_53951386     ZHar    T    G        0      0        2 
   9   chr9_53951386   Sample    T    G        1      2        2 
   9   chr9_53960997     AAsi    C    A        1      2        2 
   9   chr9_53960997     AKia    C    A        0      0        2 
   9   chr9_53960997     AOna    C    A        0      0        2 
   9   chr9_53960997     ASom    C    A        1      2        2 
   9   chr9_53960997     HCab    C    A        0      0        2 
   9   chr9_53960997     HPrz    C    A        0      0        2 
   9   chr9_53960997     ZBoe    C    A        0      0        2 
   9   chr9_53960997     ZGre    C    A        0      0        2 
   9   chr9_53960997     ZHar    C    A        0      0        2 
   9   chr9_53960997   Sample    C    A        1      2        2 
   9   chr9_53994053     AAsi    C    A        0      0        2 
   9   chr9_53994053     AKia    C    A        0      0        2 
   9   chr9_53994053     AOna    C    A        0      0        2 
   9   chr9_53994053     ASom    C    A        0      0        2 
   9   chr9_53994053     HCab    C    A        0      0        2 
   9   chr9_53994053     HPrz    C    A        0      0        2 
   9   chr9_53994053     ZBoe    C    A        0      0        2 
   9   chr9_53994053     ZGre    C    A      0.5      1        2 
   9   chr9_53994053     ZHar    C    A        0      0        2 
   9   chr9_53994053   Sample    C    A        0      0        2 
   9   chr9_54033848     AAsi    T    A        0      0        2 
   9   chr9_54033848     AKia    T    A        0      0        2 
   9   chr9_54033848     AOna    T    A        0      0        2 
   9   chr9_54033848     ASom    T    A        0      0        2 
   9   chr9_54033848     HCab    T    A        0      0        2 
   9   chr9_54033848     HPrz    T    A        0      0        2 
   9   chr9_54033848     ZBoe    T    A        0      0        2 
   9   chr9_54033848     ZGre    T    A        1      2        2 
   9   chr9_54033848     ZHar    T    A        0      0        2 
   9   chr9_54033848   Sample    T    A        0      0        2 
   9   chr9_54055980     AAsi    C    A        0      0        2 
   9   chr9_54055980     AKia    C    A        0      0        2 
   9   chr9_54055980     AOna    C    A        0      0        2 
   9   chr9_54055980     ASom    C    A        0      0        2 
   9   chr9_54055980     HCab    C    A        0      0        2 
   9   chr9_54055980     HPrz    C    A        0      0        2 
   9   chr9_54055980     ZBoe    C    A        0      0        2 
   9   chr9_54055980     ZGre    C    A        1      2        2 
   9   chr9_54055980     ZHar    C    A        0      0        2 
   9   chr9_54055980   Sample    C    A        0      0        2 
   9   chr9_54057038     AAsi    A    T        0      0        2 
   9   chr9_54057038     AKia    A    T        0      0        2 
   9   chr9_54057038     AOna    A    T        0      0        2 
   9   chr9_54057038     ASom    A    T        0      0        2 
   9   chr9_54057038     HCab    A    T        0      0        2 
   9   chr9_54057038     HPrz    A    T        0      0        2 
   9   chr9_54057038     ZBoe    A    T        0      0        2 
   9   chr9_54057038     ZGre    A    T      0.5      1        2 
   9   chr9_54057038     ZHar    A    T        0      0        2 
   9   chr9_54057038   Sample    A    T        0      0        2 
   9   chr9_54062239     AAsi    C    A        0      0        2 
   9   chr9_54062239     AKia    C    A        0      0        2 
   9   chr9_54062239     AOna    C    A        0      0        2 
   9   chr9_54062239     ASom    C    A        0      0        2 
   9   chr9_54062239     HCab    C    A        1      2        2 
   9   chr9_54062239     HPrz    C    A        1      2        2 
   9   chr9_54062239     ZBoe    C    A        0      0        2 
   9   chr9_54062239     ZGre    C    A        0      0        2 
   9   chr9_54062239     ZHar    C    A        0      0        2 
   9   chr9_54062239   Sample    C    A        0      0        2 
   9   chr9_54062752     AAsi    T    G        0      0        2 
   9   chr9_54062752     AKia    T    G        0      0        2 
   9   chr9_54062752     AOna    T    G        0      0        2 
   9   chr9_54062752     ASom    T    G        0      0        2 
   9   chr9_54062752     HCab    T    G        0      0        2 
   9   chr9_54062752     HPrz    T    G        0      0        2 
   9   chr9_54062752     ZBoe    T    G      0.5      1        2 
   9   chr9_54062752     ZGre    T    G        0      0        2 
   9   chr9_54062752     ZHar    T    G        0      0        2 
   9   chr9_54062752   Sample    T    G        0      0        2 
   9   chr9_54064004     AAsi    G    C        0      0        2 
   9   chr9_54064004     AKia    G    C        0      0        2 
   9   chr9_54064004     AOna    G    C        0      0        2 
   9   chr9_54064004     ASom    G    C        0      0        2 
   9   chr9_54064004     HCab    G    C        0      0        2 
   9   chr9_54064004     HPrz    G    C      0.5      1        2 
   9   chr9_54064004     ZBoe    G    C        0      0        2 
   9   chr9_54064004     ZGre    G    C        0      0        2 
   9   chr9_54064004     ZHar    G    C        0      0        2 
   9   chr9_54064004   Sample    G    C        0      0        2 
   9   chr9_54089615     AAsi    A    T        0      0        2 
   9   chr9_54089615     AKia    A    T        0      0        2 
   9   chr9_54089615     AOna    A    T        0      0        2 
   9   chr9_54089615     ASom    A    T      0.5      1        2 
   9   chr9_54089615     HCab    A    T        0      0        2 
   9   chr9_54089615     HPrz    A    T        0      0        2 
   9   chr9_54089615     ZBoe    A    T        0      0        2 
   9   chr9_54089615     ZGre    A    T        0      0        2 
   9   chr9_54089615     ZHar    A    T        0      0        2 
   9   chr9_54089615   Sample    A    T        0      0        2 
   9   chr9_54105493     AAsi    G    C        0      0        2 
   9   chr9_54105493     AKia    G    C        0      0        2 
   9   chr9_54105493     AOna    G    C        0      0        2 
   9   chr9_54105493     ASom    G    C        0      0        2 
   9   chr9_54105493     HCab    G    C        1      2        2 
   9   chr9_54105493     HPrz    G    C        1      2        2 
   9   chr9_54105493     ZBoe    G    C        0      0        2 
   9   chr9_54105493     ZGre    G    C        0      0        2 
   9   chr9_54105493     ZHar    G    C        0      0        2 
   9   chr9_54105493   Sample    G    C        0      0        2 
   9   chr9_54115392     AAsi    A    T        0      0        2 
   9   chr9_54115392     AKia    A    T        0      0        2 
   9   chr9_54115392     AOna    A    T        1      2        2 
   9   chr9_54115392     ASom    A    T        0      0        2 
   9   chr9_54115392     HCab    A    T        0      0        2 
   9   chr9_54115392     HPrz    A    T        0      0        2 
   9   chr9_54115392     ZBoe    A    T        0      0        2 
   9   chr9_54115392     ZGre    A    T        0      0        2 
   9   chr9_54115392     ZHar    A    T        0      0        2 
   9   chr9_54115392   Sample    A    T        0      0        2 
   9   chr9_54118791     AAsi    T    G        0      0        2 
   9   chr9_54118791     AKia    T    G        0      0        2 
   9   chr9_54118791     AOna    T    G        0      0        2 
   9   chr9_54118791     ASom    T    G        0      0        2 
   9   chr9_54118791     HCab    T    G        1      2        2 
   9   chr9_54118791     HPrz    T    G        1      2        2 
   9   chr9_54118791     ZBoe    T    G        0      0        2 
   9   chr9_54118791     ZGre    T    G        0      0        2 
   9   chr9_54118791     ZHar    T    G        0      0        2 
   9   chr9_54118791   Sample    T    G        0      0        2 
   9   chr9_54172331     AAsi    G    T        0      0        2 
   9   chr9_54172331     AKia    G    T        0      0        2 
   9   chr9_54172331     AOna    G    T        0      0        2 
   9   chr9_54172331     ASom    G    T        0      0        2 
   9   chr9_54172331     HCab    G    T        1      2        2 
   9   chr9_54172331     HPrz    G    T        1      2        2 
   9   chr9_54172331     ZBoe    G    T        0      0        2 
   9   chr9_54172331     ZGre    G    T        0      0        2 
   9   chr9_54172331     ZHar    G    T        0      0        2 
   9   chr9_54172331   Sample    G    T        0      0        2 
   9   chr9_54179698     AAsi    C    A        0      0        2 
   9   chr9_54179698     AKia    C    A        0      0        2 
   9   chr9_54179698     AOna    C    A        0      0        2 
   9   chr9_54179698     ASom    C    A        0      0        2 
   9   chr9_54179698     HCab    C    A        1      2        2 
   9   chr9_54179698     HPrz    C    A        0      0        2 
   9   chr9_54179698     ZBoe    C    A        0      0        2 
   9   chr9_54179698     ZGre    C    A        0      0        2 
   9   chr9_54179698     ZHar    C    A        0      0        2 
   9   chr9_54179698   Sample    C    A        0      0        2 
   9   chr9_54187277     AAsi    A    C        0      0        2 
   9   chr9_54187277     AKia    A    C        0      0        2 
   9   chr9_54187277     AOna    A    C        0      0        2 
   9   chr9_54187277     ASom    A    C        0      0        2 
   9   chr9_54187277     HCab    A    C        0      0        2 
   9   chr9_54187277     HPrz    A    C        0      0        2 
   9   chr9_54187277     ZBoe    A    C        0      0        2 
   9   chr9_54187277     ZGre    A    C        0      0        2 
   9   chr9_54187277     ZHar    A    C        1      2        2 
   9   chr9_54187277   Sample    A    C        0      0        2 
   9   chr9_54196697     AAsi    C    A      0.5      1        2 
   9   chr9_54196697     AKia    C    A        0      0        2 
   9   chr9_54196697     AOna    C    A        0      0        2 
   9   chr9_54196697     ASom    C    A        0      0        2 
   9   chr9_54196697     HCab    C    A        0      0        2 
   9   chr9_54196697     HPrz    C    A        0      0        2 
   9   chr9_54196697     ZBoe    C    A        0      0        2 
   9   chr9_54196697     ZGre    C    A        0      0        2 
   9   chr9_54196697     ZHar    C    A        0      0        2 
   9   chr9_54196697   Sample    C    A        0      0        2 
   9   chr9_54209643     AAsi    T    G        0      0        2 
   9   chr9_54209643     AKia    T    G        0      0        2 
   9   chr9_54209643     AOna    T    G      0.5      1        2 
   9   chr9_54209643     ASom    T    G        0      0        2 
   9   chr9_54209643     HCab    T    G        0      0        2 
   9   chr9_54209643     HPrz    T    G        0      0        2 
   9   chr9_54209643     ZBoe    T    G        0      0        2 
   9   chr9_54209643     ZGre    T    G        0      0        2 
   9   chr9_54209643     ZHar    T    G        0      0        2 
   9   chr9_54209643   Sample    T    G        0      0        2 
   9   chr9_54221015     AAsi    G    T        0      0        2 
   9   chr9_54221015     AKia    G    T        0      0        2 
   9   chr9_54221015     AOna    G    T        0      0        2 
   9   chr9_54221015     ASom    G    T        0      0        2 
   9   chr9_54221015     HCab    G    T        0      0        2 
   9   chr9_54221015     HPrz    G    T        0      0        2 
   9   chr9_54221015     ZBoe    G    T        0      0        2 
   9   chr9_54221015     ZGre    G    T        0      0        2 
   9   chr9_54221015     ZHar    G    T        1      2        2 
   9   chr9_54221015   Sample    G    T        0      0        2 
   9   chr9_54226586     AAsi    G    T        0      0        2 
   9   chr9_54226586     AKia    G    T        0      0        2 
   9   chr9_54226586     AOna    G    T        0      0        2 
   9   chr9_54226586     ASom    G    T        0      0        2 
   9   chr9_54226586     HCab    G    T        1      2        2 
   9   chr9_54226586     HPrz    G    T        0      0        2 
   9   chr9_54226586     ZBoe    G    T        0      0        2 
   9   chr9_54226586     ZGre    G    T        0      0        2 
   9   chr9_54226586     ZHar    G    T        0      0        2 
   9   chr9_54226586   Sample    G    T        0      0        2 
   9   chr9_54252656     AAsi    T    G        0      0        2 
   9   chr9_54252656     AKia    T    G        0      0        2 
   9   chr9_54252656     AOna    T    G        0      0        2 
   9   chr9_54252656     ASom    T    G        0      0        2 
   9   chr9_54252656     HCab    T    G        1      2        2 
   9   chr9_54252656     HPrz    T    G        1      2        2 
   9   chr9_54252656     ZBoe    T    G        0      0        2 
   9   chr9_54252656     ZGre    T    G        0      0        2 
   9   chr9_54252656     ZHar    T    G        0      0        2 
   9   chr9_54252656   Sample    T    G        0      0        2 
   9   chr9_54278637     AAsi    T    G        0      0        2 
   9   chr9_54278637     AKia    T    G        0      0        2 
   9   chr9_54278637     AOna    T    G        0      0        2 
   9   chr9_54278637     ASom    T    G        0      0        2 
   9   chr9_54278637     HCab    T    G        0      0        2 
   9   chr9_54278637     HPrz    T    G        0      0        2 
   9   chr9_54278637     ZBoe    T    G      0.5      1        2 
   9   chr9_54278637     ZGre    T    G        0      0        2 
   9   chr9_54278637     ZHar    T    G        0      0        2 
   9   chr9_54278637   Sample    T    G        0      0        2 
   9   chr9_54283569     AAsi    C    G        0      0        2 
   9   chr9_54283569     AKia    C    G        0      0        2 
   9   chr9_54283569     AOna    C    G        0      0        2 
   9   chr9_54283569     ASom    C    G        0      0        2 
   9   chr9_54283569     HCab    C    G        0      0        2 
   9   chr9_54283569     HPrz    C    G        0      0        2 
   9   chr9_54283569     ZBoe    C    G        1      2        2 
   9   chr9_54283569     ZGre    C    G        0      0        2 
   9   chr9_54283569     ZHar    C    G        0      0        2 
   9   chr9_54283569   Sample    C    G        0      0        2 
   9   chr9_54284631     AAsi    G    T        0      0        2 
   9   chr9_54284631     AKia    G    T        0      0        2 
   9   chr9_54284631     AOna    G    T      0.5      1        2 
   9   chr9_54284631     ASom    G    T        0      0        2 
   9   chr9_54284631     HCab    G    T        0      0        2 
   9   chr9_54284631     HPrz    G    T        0      0        2 
   9   chr9_54284631     ZBoe    G    T        0      0        2 
   9   chr9_54284631     ZGre    G    T        0      0        2 
   9   chr9_54284631     ZHar    G    T        0      0        2 
   9   chr9_54284631   Sample    G    T        0      0        2 
   9   chr9_54291665     AAsi    G    T        0      0        2 
   9   chr9_54291665     AKia    G    T      0.5      1        2 
   9   chr9_54291665     AOna    G    T        0      0        2 
   9   chr9_54291665     ASom    G    T        0      0        2 
   9   chr9_54291665     HCab    G    T        0      0        2 
   9   chr9_54291665     HPrz    G    T        0      0        2 
   9   chr9_54291665     ZBoe    G    T        0      0        2 
   9   chr9_54291665     ZGre    G    T        0      0        2 
   9   chr9_54291665     ZHar    G    T        0      0        2 
   9   chr9_54291665   Sample    G    T        0      0        2 
   9   chr9_54300480     AAsi    T    G        0      0        2 
   9   chr9_54300480     AKia    T    G        0      0        2 
   9   chr9_54300480     AOna    T    G        0      0        2 
   9   chr9_54300480     ASom    T    G        0      0        2 
   9   chr9_54300480     HCab    T    G        1      2        2 
   9   chr9_54300480     HPrz    T    G        1      2        2 
   9   chr9_54300480     ZBoe    T    G        0      0        2 
   9   chr9_54300480     ZGre    T    G        0      0        2 
   9   chr9_54300480     ZHar    T    G        0      0        2 
   9   chr9_54300480   Sample    T    G        0      0        2 
   9   chr9_54320270     AAsi    C    A        0      0        2 
   9   chr9_54320270     AKia    C    A        0      0        2 
   9   chr9_54320270     AOna    C    A        0      0        2 
   9   chr9_54320270     ASom    C    A        0      0        2 
   9   chr9_54320270     HCab    C    A      0.5      1        2 
   9   chr9_54320270     HPrz    C    A        0      0        2 
   9   chr9_54320270     ZBoe    C    A        0      0        2 
   9   chr9_54320270     ZGre    C    A        0      0        2 
   9   chr9_54320270     ZHar    C    A        0      0        2 
   9   chr9_54320270   Sample    C    A        0      0        2 
   9   chr9_54323449     AAsi    A    T        0      0        2 
   9   chr9_54323449     AKia    A    T      0.5      1        2 
   9   chr9_54323449     AOna    A    T        0      0        2 
   9   chr9_54323449     ASom    A    T        0      0        2 
   9   chr9_54323449     HCab    A    T        0      0        2 
   9   chr9_54323449     HPrz    A    T        0      0        2 
   9   chr9_54323449     ZBoe    A    T        0      0        2 
   9   chr9_54323449     ZGre    A    T        0      0        2 
   9   chr9_54323449     ZHar    A    T        0      0        2 
   9   chr9_54323449   Sample    A    T        0      0        2 
   9   chr9_54331818     AAsi    T    G        0      0        2 
   9   chr9_54331818     AKia    T    G        0      0        2 
   9   chr9_54331818     AOna    T    G        0      0        2 
   9   chr9_54331818     ASom    T    G        0      0        2 
   9   chr9_54331818     HCab    T    G        0      0        2 
   9   chr9_54331818     HPrz    T    G        0      0        2 
   9   chr9_54331818     ZBoe    T    G      0.5      1        2 
   9   chr9_54331818     ZGre    T    G        0      0        2 
   9   chr9_54331818     ZHar    T    G        0      0        2 
   9   chr9_54331818   Sample    T    G        0      0        2 
   9   chr9_54353178     AAsi    C    A        0      0        2 
   9   chr9_54353178     AKia    C    A        0      0        2 
   9   chr9_54353178     AOna    C    A        0      0        2 
   9   chr9_54353178     ASom    C    A        0      0        2 
   9   chr9_54353178     HCab    C    A        0      0        2 
   9   chr9_54353178     HPrz    C    A        0      0        2 
   9   chr9_54353178     ZBoe    C    A      0.5      1        2 
   9   chr9_54353178     ZGre    C    A        0      0        2 
   9   chr9_54353178     ZHar    C    A        0      0        2 
   9   chr9_54353178   Sample    C    A        0      0        2 
   9   chr9_54377372     AAsi    G    C        0      0        2 
   9   chr9_54377372     AKia    G    C        0      0        2 
   9   chr9_54377372     AOna    G    C        0      0        2 
   9   chr9_54377372     ASom    G    C        0      0        2 
   9   chr9_54377372     HCab    G    C        1      2        2 
   9   chr9_54377372     HPrz    G    C        1      2        2 
   9   chr9_54377372     ZBoe    G    C        0      0        2 
   9   chr9_54377372     ZGre    G    C        0      0        2 
   9   chr9_54377372     ZHar    G    C        0      0        2 
   9   chr9_54377372   Sample    G    C        0      0        2 
   9   chr9_54386267     AAsi    G    T        0      0        2 
   9   chr9_54386267     AKia    G    T        0      0        2 
   9   chr9_54386267     AOna    G    T        0      0        2 
   9   chr9_54386267     ASom    G    T        0      0        2 
   9   chr9_54386267     HCab    G    T        0      0        2 
   9   chr9_54386267     HPrz    G    T        0      0        2 
   9   chr9_54386267     ZBoe    G    T        0      0        2 
   9   chr9_54386267     ZGre    G    T        1      2        2 
   9   chr9_54386267     ZHar    G    T        0      0        2 
   9   chr9_54386267   Sample    G    T        0      0        2 
   9   chr9_54405459     AAsi    T    A        0      0        2 
   9   chr9_54405459     AKia    T    A        0      0        2 
   9   chr9_54405459     AOna    T    A        0      0        2 
   9   chr9_54405459     ASom    T    A        0      0        2 
   9   chr9_54405459     HCab    T    A        1      2        2 
   9   chr9_54405459     HPrz    T    A        1      2        2 
   9   chr9_54405459     ZBoe    T    A        0      0        2 
   9   chr9_54405459     ZGre    T    A        0      0        2 
   9   chr9_54405459     ZHar    T    A        0      0        2 
   9   chr9_54405459   Sample    T    A        0      0        2 
   9   chr9_54457530     AAsi    C    G        0      0        2 
   9   chr9_54457530     AKia    C    G        1      2        2 
   9   chr9_54457530     AOna    C    G        0      0        2 
   9   chr9_54457530     ASom    C    G        0      0        2 
   9   chr9_54457530     HCab    C    G        0      0        2 
   9   chr9_54457530     HPrz    C    G        0      0        2 
   9   chr9_54457530     ZBoe    C    G        0      0        2 
   9   chr9_54457530     ZGre    C    G        0      0        2 
   9   chr9_54457530     ZHar    C    G        0      0        2 
   9   chr9_54457530   Sample    C    G        0      0        2 
   9   chr9_54478121     AAsi    A    T        0      0        2 
   9   chr9_54478121     AKia    A    T        0      0        2 
   9   chr9_54478121     AOna    A    T        0      0        2 
   9   chr9_54478121     ASom    A    T        0      0        2 
   9   chr9_54478121     HCab    A    T        1      2        2 
   9   chr9_54478121     HPrz    A    T        1      2        2 
   9   chr9_54478121     ZBoe    A    T        0      0        2 
   9   chr9_54478121     ZGre    A    T        0      0        2 
   9   chr9_54478121     ZHar    A    T        0      0        2 
   9   chr9_54478121   Sample    A    T        0      0        2 
   9   chr9_54514473     AAsi    T    A        0      0        2 
   9   chr9_54514473     AKia    T    A        0      0        2 
   9   chr9_54514473     AOna    T    A        0      0        2 
   9   chr9_54514473     ASom    T    A        0      0        2 
   9   chr9_54514473     HCab    T    A        0      0        2 
   9   chr9_54514473     HPrz    T    A        0      0        2 
   9   chr9_54514473     ZBoe    T    A        0      0        2 
   9   chr9_54514473     ZGre    T    A      0.5      1        2 
   9   chr9_54514473     ZHar    T    A        0      0        2 
   9   chr9_54514473   Sample    T    A        0      0        2 
   9   chr9_54515209     AAsi    A    T        0      0        2 
   9   chr9_54515209     AKia    A    T        0      0        2 
   9   chr9_54515209     AOna    A    T        0      0        2 
   9   chr9_54515209     ASom    A    T        0      0        2 
   9   chr9_54515209     HCab    A    T        0      0        2 
   9   chr9_54515209     HPrz    A    T        0      0        2 
   9   chr9_54515209     ZBoe    A    T        0      0        2 
   9   chr9_54515209     ZGre    A    T      0.5      1        2 
   9   chr9_54515209     ZHar    A    T        0      0        2 
   9   chr9_54515209   Sample    A    T        0      0        2 
   9   chr9_54520737     AAsi    G    C        1      2        2 
   9   chr9_54520737     AKia    G    C        0      0        2 
   9   chr9_54520737     AOna    G    C        0      0        2 
   9   chr9_54520737     ASom    G    C        1      2        2 
   9   chr9_54520737     HCab    G    C        0      0        2 
   9   chr9_54520737     HPrz    G    C        0      0        2 
   9   chr9_54520737     ZBoe    G    C        0      0        2 
   9   chr9_54520737     ZGre    G    C        0      0        2 
   9   chr9_54520737     ZHar    G    C        0      0        2 
   9   chr9_54520737   Sample    G    C        1      2        2 
   9   chr9_54540226     AAsi    T    G        0      0        2 
   9   chr9_54540226     AKia    T    G        0      0        2 
   9   chr9_54540226     AOna    T    G        0      0        2 
   9   chr9_54540226     ASom    T    G        0      0        2 
   9   chr9_54540226     HCab    T    G        0      0        2 
   9   chr9_54540226     HPrz    T    G        1      2        2 
   9   chr9_54540226     ZBoe    T    G        0      0        2 
   9   chr9_54540226     ZGre    T    G        0      0        2 
   9   chr9_54540226     ZHar    T    G        0      0        2 
   9   chr9_54540226   Sample    T    G        0      0        2 
   9   chr9_54550552     AAsi    A    T        0      0        2 
   9   chr9_54550552     AKia    A    T        1      2        2 
   9   chr9_54550552     AOna    A    T        1      2        2 
   9   chr9_54550552     ASom    A    T        0      0        2 
   9   chr9_54550552     HCab    A    T        0      0        2 
   9   chr9_54550552     HPrz    A    T        0      0        2 
   9   chr9_54550552     ZBoe    A    T        0      0        2 
   9   chr9_54550552     ZGre    A    T        0      0        2 
   9   chr9_54550552     ZHar    A    T        0      0        2 
   9   chr9_54550552   Sample    A    T        0      0        2 
   9   chr9_54557922     AAsi    C    G        0      0        2 
   9   chr9_54557922     AKia    C    G        0      0        2 
   9   chr9_54557922     AOna    C    G        0      0        2 
   9   chr9_54557922     ASom    C    G        0      0        2 
   9   chr9_54557922     HCab    C    G        1      2        2 
   9   chr9_54557922     HPrz    C    G        1      2        2 
   9   chr9_54557922     ZBoe    C    G        0      0        2 
   9   chr9_54557922     ZGre    C    G        0      0        2 
   9   chr9_54557922     ZHar    C    G        0      0        2 
   9   chr9_54557922   Sample    C    G        0      0        2 
   9   chr9_54598428     AAsi    A    C        0      0        2 
   9   chr9_54598428     AKia    A    C        0      0        2 
   9   chr9_54598428     AOna    A    C        0      0        2 
   9   chr9_54598428     ASom    A    C        0      0        2 
   9   chr9_54598428     HCab    A    C      0.5      1        2 
   9   chr9_54598428     HPrz    A    C        0      0        2 
   9   chr9_54598428     ZBoe    A    C        0      0        2 
   9   chr9_54598428     ZGre    A    C        0      0        2 
   9   chr9_54598428     ZHar    A    C        0      0        2 
   9   chr9_54598428   Sample    A    C        0      0        2 
   9   chr9_54625688     AAsi    G    C        0      0        2 
   9   chr9_54625688     AKia    G    C        0      0        2 
   9   chr9_54625688     AOna    G    C        0      0        2 
   9   chr9_54625688     ASom    G    C        0      0        2 
   9   chr9_54625688     HCab    G    C        0      0        2 
   9   chr9_54625688     HPrz    G    C        0      0        2 
   9   chr9_54625688     ZBoe    G    C        1      2        2 
   9   chr9_54625688     ZGre    G    C        0      0        2 
   9   chr9_54625688     ZHar    G    C        0      0        2 
   9   chr9_54625688   Sample    G    C        0      0        2 
   9   chr9_54626361     AAsi    C    G        0      0        2 
   9   chr9_54626361     AKia    C    G        0      0        2 
   9   chr9_54626361     AOna    C    G        0      0        2 
   9   chr9_54626361     ASom    C    G        0      0        2 
   9   chr9_54626361     HCab    C    G        0      0        2 
   9   chr9_54626361     HPrz    C    G        0      0        2 
   9   chr9_54626361     ZBoe    C    G        0      0        2 
   9   chr9_54626361     ZGre    C    G        0      0        2 
   9   chr9_54626361     ZHar    C    G      0.5      1        2 
   9   chr9_54626361   Sample    C    G        0      0        2 
   9   chr9_54653959     AAsi    C    G        0      0        2 
   9   chr9_54653959     AKia    C    G        0      0        2 
   9   chr9_54653959     AOna    C    G        0      0        2 
   9   chr9_54653959     ASom    C    G        0      0        2 
   9   chr9_54653959     HCab    C    G      0.5      1        2 
   9   chr9_54653959     HPrz    C    G        1      2        2 
   9   chr9_54653959     ZBoe    C    G        0      0        2 
   9   chr9_54653959     ZGre    C    G        0      0        2 
   9   chr9_54653959     ZHar    C    G        0      0        2 
   9   chr9_54653959   Sample    C    G        0      0        2 
   9   chr9_54667210     AAsi    T    G        0      0        2 
   9   chr9_54667210     AKia    T    G        0      0        2 
   9   chr9_54667210     AOna    T    G        0      0        2 
   9   chr9_54667210     ASom    T    G        0      0        2 
   9   chr9_54667210     HCab    T    G        0      0        2 
   9   chr9_54667210     HPrz    T    G        0      0        2 
   9   chr9_54667210     ZBoe    T    G        0      0        2 
   9   chr9_54667210     ZGre    T    G        0      0        2 
   9   chr9_54667210     ZHar    T    G        1      2        2 
   9   chr9_54667210   Sample    T    G        0      0        2 
   9   chr9_54723762     AAsi    G    T        0      0        2 
   9   chr9_54723762     AKia    G    T        0      0        2 
   9   chr9_54723762     AOna    G    T      0.5      1        2 
   9   chr9_54723762     ASom    G    T        0      0        2 
   9   chr9_54723762     HCab    G    T        0      0        2 
   9   chr9_54723762     HPrz    G    T        0      0        2 
   9   chr9_54723762     ZBoe    G    T        0      0        2 
   9   chr9_54723762     ZGre    G    T        0      0        2 
   9   chr9_54723762     ZHar    G    T        0      0        2 
   9   chr9_54723762   Sample    G    T        0      0        2 
   9   chr9_54738990     AAsi    C    A        0      0        2 
   9   chr9_54738990     AKia    C    A        1      2        2 
   9   chr9_54738990     AOna    C    A      0.5      1        2 
   9   chr9_54738990     ASom    C    A        0      0        2 
   9   chr9_54738990     HCab    C    A        0      0        2 
   9   chr9_54738990     HPrz    C    A        0      0        2 
   9   chr9_54738990     ZBoe    C    A        0      0        2 
   9   chr9_54738990     ZGre    C    A        0      0        2 
   9   chr9_54738990     ZHar    C    A        0      0        2 
   9   chr9_54738990   Sample    C    A        0      0        2 
   9   chr9_54757330     AAsi    G    C        0      0        2 
   9   chr9_54757330     AKia    G    C        0      0        2 
   9   chr9_54757330     AOna    G    C        0      0        2 
   9   chr9_54757330     ASom    G    C        0      0        2 
   9   chr9_54757330     HCab    G    C        0      0        2 
   9   chr9_54757330     HPrz    G    C        0      0        2 
   9   chr9_54757330     ZBoe    G    C        0      0        2 
   9   chr9_54757330     ZGre    G    C        1      2        2 
   9   chr9_54757330     ZHar    G    C        0      0        2 
   9   chr9_54757330   Sample    G    C        0      0        2 
   9   chr9_54793790     AAsi    G    C        0      0        2 
   9   chr9_54793790     AKia    G    C        0      0        2 
   9   chr9_54793790     AOna    G    C        0      0        2 
   9   chr9_54793790     ASom    G    C        0      0        2 
   9   chr9_54793790     HCab    G    C        1      2        2 
   9   chr9_54793790     HPrz    G    C        1      2        2 
   9   chr9_54793790     ZBoe    G    C        0      0        2 
   9   chr9_54793790     ZGre    G    C        0      0        2 
   9   chr9_54793790     ZHar    G    C        0      0        2 
   9   chr9_54793790   Sample    G    C        0      0        2 
   9   chr9_54813438     AAsi    A    T        0      0        2 
   9   chr9_54813438     AKia    A    T        0      0        2 
   9   chr9_54813438     AOna    A    T        0      0        2 
   9   chr9_54813438     ASom    A    T        0      0        2 
   9   chr9_54813438     HCab    A    T        0      0        2 
   9   chr9_54813438     HPrz    A    T        0      0        2 
   9   chr9_54813438     ZBoe    A    T      0.5      1        2 
   9   chr9_54813438     ZGre    A    T        0      0        2 
   9   chr9_54813438     ZHar    A    T        0      0        2 
   9   chr9_54813438   Sample    A    T        0      0        2 
   9   chr9_54837319     AAsi    A    T        1      2        2 
   9   chr9_54837319     AKia    A    T        0      0        2 
   9   chr9_54837319     AOna    A    T        0      0        2 
   9   chr9_54837319     ASom    A    T        0      0        2 
   9   chr9_54837319     HCab    A    T        0      0        2 
   9   chr9_54837319     HPrz    A    T        0      0        2 
   9   chr9_54837319     ZBoe    A    T        0      0        2 
   9   chr9_54837319     ZGre    A    T        0      0        2 
   9   chr9_54837319     ZHar    A    T        0      0        2 
   9   chr9_54837319   Sample    A    T        0      0        2 
   9   chr9_54839608     AAsi    C    A        0      0        2 
   9   chr9_54839608     AKia    C    A        0      0        2 
   9   chr9_54839608     AOna    C    A      0.5      1        2 
   9   chr9_54839608     ASom    C    A        0      0        2 
   9   chr9_54839608     HCab    C    A        0      0        2 
   9   chr9_54839608     HPrz    C    A        0      0        2 
   9   chr9_54839608     ZBoe    C    A        0      0        2 
   9   chr9_54839608     ZGre    C    A        0      0        2 
   9   chr9_54839608     ZHar    C    A        0      0        2 
   9   chr9_54839608   Sample    C    A        0      0        2 
   9   chr9_54860893     AAsi    C    G        0      0        2 
   9   chr9_54860893     AKia    C    G        0      0        2 
   9   chr9_54860893     AOna    C    G        0      0        2 
   9   chr9_54860893     ASom    C    G        0      0        2 
   9   chr9_54860893     HCab    C    G        0      0        2 
   9   chr9_54860893     HPrz    C    G        0      0        2 
   9   chr9_54860893     ZBoe    C    G      0.5      1        2 
   9   chr9_54860893     ZGre    C    G        0      0        2 
   9   chr9_54860893     ZHar    C    G        0      0        2 
   9   chr9_54860893   Sample    C    G        0      0        2 
   9   chr9_54872340     AAsi    C    G        0      0        2 
   9   chr9_54872340     AKia    C    G        0      0        2 
   9   chr9_54872340     AOna    C    G      0.5      1        2 
   9   chr9_54872340     ASom    C    G        0      0        2 
   9   chr9_54872340     HCab    C    G        0      0        2 
   9   chr9_54872340     HPrz    C    G        0      0        2 
   9   chr9_54872340     ZBoe    C    G        0      0        2 
   9   chr9_54872340     ZGre    C    G        0      0        2 
   9   chr9_54872340     ZHar    C    G        0      0        2 
   9   chr9_54872340   Sample    C    G        0      0        2 
   9   chr9_54886289     AAsi    T    A        0      0        2 
   9   chr9_54886289     AKia    T    A        0      0        2 
   9   chr9_54886289     AOna    T    A        0      0        2 
   9   chr9_54886289     ASom    T    A        0      0        2 
   9   chr9_54886289     HCab    T    A      0.5      1        2 
   9   chr9_54886289     HPrz    T    A      0.5      1        2 
   9   chr9_54886289     ZBoe    T    A        0      0        2 
   9   chr9_54886289     ZGre    T    A        0      0        2 
   9   chr9_54886289     ZHar    T    A        0      0        2 
   9   chr9_54886289   Sample    T    A        0      0        2 
   9   chr9_54920456     AAsi    T    G        0      0        2 
   9   chr9_54920456     AKia    T    G        0      0        2 
   9   chr9_54920456     AOna    T    G        0      0        2 
   9   chr9_54920456     ASom    T    G        0      0        2 
   9   chr9_54920456     HCab    T    G        1      2        2 
   9   chr9_54920456     HPrz    T    G        1      2        2 
   9   chr9_54920456     ZBoe    T    G        0      0        2 
   9   chr9_54920456     ZGre    T    G        0      0        2 
   9   chr9_54920456     ZHar    T    G        0      0        2 
   9   chr9_54920456   Sample    T    G        0      0        2 
   9   chr9_54948017     AAsi    A    T        0      0        2 
   9   chr9_54948017     AKia    A    T        0      0        2 
   9   chr9_54948017     AOna    A    T        0      0        2 
   9   chr9_54948017     ASom    A    T        0      0        2 
   9   chr9_54948017     HCab    A    T        0      0        2 
   9   chr9_54948017     HPrz    A    T      0.5      1        2 
   9   chr9_54948017     ZBoe    A    T        0      0        2 
   9   chr9_54948017     ZGre    A    T        0      0        2 
   9   chr9_54948017     ZHar    A    T        0      0        2 
   9   chr9_54948017   Sample    A    T        0      0        2 
   9   chr9_54966998     AAsi    T    G        0      0        2 
   9   chr9_54966998     AKia    T    G        0      0        2 
   9   chr9_54966998     AOna    T    G      0.5      1        2 
   9   chr9_54966998     ASom    T    G        0      0        2 
   9   chr9_54966998     HCab    T    G        0      0        2 
   9   chr9_54966998     HPrz    T    G        0      0        2 
   9   chr9_54966998     ZBoe    T    G        0      0        2 
   9   chr9_54966998     ZGre    T    G        0      0        2 
   9   chr9_54966998     ZHar    T    G        0      0        2 
   9   chr9_54966998   Sample    T    G        0      0        2 
   9   chr9_54990424     AAsi    T    G        0      0        2 
   9   chr9_54990424     AKia    T    G        0      0        2 
   9   chr9_54990424     AOna    T    G        0      0        2 
   9   chr9_54990424     ASom    T    G        0      0        2 
   9   chr9_54990424     HCab    T    G        0      0        2 
   9   chr9_54990424     HPrz    T    G        0      0        2 
   9   chr9_54990424     ZBoe    T    G        0      0        2 
   9   chr9_54990424     ZGre    T    G      0.5      1        2 
   9   chr9_54990424     ZHar    T    G        0      0        2 
   9   chr9_54990424   Sample    T    G        0      0        2 
   9   chr9_54994326     AAsi    T    A        0      0        2 
   9   chr9_54994326     AKia    T    A        0      0        2 
   9   chr9_54994326     AOna    T    A        0      0        2 
   9   chr9_54994326     ASom    T    A        0      0        2 
   9   chr9_54994326     HCab    T    A      0.5      1        2 
   9   chr9_54994326     HPrz    T    A        0      0        2 
   9   chr9_54994326     ZBoe    T    A        0      0        2 
   9   chr9_54994326     ZGre    T    A        0      0        2 
   9   chr9_54994326     ZHar    T    A        0      0        2 
   9   chr9_54994326   Sample    T    A        0      0        2 
   9   chr9_55022538     AAsi    G    C        1      2        2 
   9   chr9_55022538     AKia    G    C        0      0        2 
   9   chr9_55022538     AOna    G    C        0      0        2 
   9   chr9_55022538     ASom    G    C        1      2        2 
   9   chr9_55022538     HCab    G    C        0      0        2 
   9   chr9_55022538     HPrz    G    C        0      0        2 
   9   chr9_55022538     ZBoe    G    C        0      0        2 
   9   chr9_55022538     ZGre    G    C        0      0        2 
   9   chr9_55022538     ZHar    G    C        0      0        2 
   9   chr9_55022538   Sample    G    C        1      2        2 
   9   chr9_55044166     AAsi    A    C        0      0        2 
   9   chr9_55044166     AKia    A    C        0      0        2 
   9   chr9_55044166     AOna    A    C        0      0        2 
   9   chr9_55044166     ASom    A    C        0      0        2 
   9   chr9_55044166     HCab    A    C        0      0        2 
   9   chr9_55044166     HPrz    A    C        0      0        2 
   9   chr9_55044166     ZBoe    A    C        0      0        2 
   9   chr9_55044166     ZGre    A    C        0      0        2 
   9   chr9_55044166     ZHar    A    C      0.5      1        2 
   9   chr9_55044166   Sample    A    C        0      0        2 
   9   chr9_55045917     AAsi    A    C      0.5      1        2 
   9   chr9_55045917     AKia    A    C        0      0        2 
   9   chr9_55045917     AOna    A    C        0      0        2 
   9   chr9_55045917     ASom    A    C        0      0        2 
   9   chr9_55045917     HCab    A    C        0      0        2 
   9   chr9_55045917     HPrz    A    C        0      0        2 
   9   chr9_55045917     ZBoe    A    C        0      0        2 
   9   chr9_55045917     ZGre    A    C        0      0        2 
   9   chr9_55045917     ZHar    A    C        0      0        2 
   9   chr9_55045917   Sample    A    C        0      0        2 
   9   chr9_55051532     AAsi    G    C        0      0        2 
   9   chr9_55051532     AKia    G    C      0.5      1        2 
   9   chr9_55051532     AOna    G    C        0      0        2 
   9   chr9_55051532     ASom    G    C        0      0        2 
   9   chr9_55051532     HCab    G    C        0      0        2 
   9   chr9_55051532     HPrz    G    C        0      0        2 
   9   chr9_55051532     ZBoe    G    C        0      0        2 
   9   chr9_55051532     ZGre    G    C        0      0        2 
   9   chr9_55051532     ZHar    G    C        0      0        2 
   9   chr9_55051532   Sample    G    C        0      0        2 
   9   chr9_55078164     AAsi    A    C        0      0        2 
   9   chr9_55078164     AKia    A    C        0      0        2 
   9   chr9_55078164     AOna    A    C        0      0        2 
   9   chr9_55078164     ASom    A    C        0      0        2 
   9   chr9_55078164     HCab    A    C        0      0        2 
   9   chr9_55078164     HPrz    A    C        0      0        2 
   9   chr9_55078164     ZBoe    A    C        0      0        2 
   9   chr9_55078164     ZGre    A    C      0.5      1        2 
   9   chr9_55078164     ZHar    A    C        0      0        2 
   9   chr9_55078164   Sample    A    C        0      0        2 
   9   chr9_55087645     AAsi    C    G        0      0        2 
   9   chr9_55087645     AKia    C    G        0      0        2 
   9   chr9_55087645     AOna    C    G        0      0        2 
   9   chr9_55087645     ASom    C    G        0      0        2 
   9   chr9_55087645     HCab    C    G        0      0        2 
   9   chr9_55087645     HPrz    C    G        0      0        2 
   9   chr9_55087645     ZBoe    C    G        0      0        2 
   9   chr9_55087645     ZGre    C    G        0      0        2 
   9   chr9_55087645     ZHar    C    G        1      2        2 
   9   chr9_55087645   Sample    C    G        0      0        2 
   9   chr9_55090353     AAsi    C    G        0      0        2 
   9   chr9_55090353     AKia    C    G        0      0        2 
   9   chr9_55090353     AOna    C    G        0      0        2 
   9   chr9_55090353     ASom    C    G        0      0        2 
   9   chr9_55090353     HCab    C    G        1      2        2 
   9   chr9_55090353     HPrz    C    G        1      2        2 
   9   chr9_55090353     ZBoe    C    G        0      0        2 
   9   chr9_55090353     ZGre    C    G        0      0        2 
   9   chr9_55090353     ZHar    C    G        0      0        2 
   9   chr9_55090353   Sample    C    G        0      0        2 
   9   chr9_55118428     AAsi    T    G        0      0        2 
   9   chr9_55118428     AKia    T    G        0      0        2 
   9   chr9_55118428     AOna    T    G        0      0        2 
   9   chr9_55118428     ASom    T    G        0      0        2 
   9   chr9_55118428     HCab    T    G        0      0        2 
   9   chr9_55118428     HPrz    T    G        0      0        2 
   9   chr9_55118428     ZBoe    T    G        0      0        2 
   9   chr9_55118428     ZGre    T    G        0      0        2 
   9   chr9_55118428     ZHar    T    G      0.5      1        2 
   9   chr9_55118428   Sample    T    G        0      0        2 
   9   chr9_55124693     AAsi    T    A        0      0        2 
   9   chr9_55124693     AKia    T    A        0      0        2 
   9   chr9_55124693     AOna    T    A        0      0        2 
   9   chr9_55124693     ASom    T    A        0      0        2 
   9   chr9_55124693     HCab    T    A        1      2        2 
   9   chr9_55124693     HPrz    T    A        1      2        2 
   9   chr9_55124693     ZBoe    T    A        0      0        2 
   9   chr9_55124693     ZGre    T    A        0      0        2 
   9   chr9_55124693     ZHar    T    A        0      0        2 
   9   chr9_55124693   Sample    T    A        0      0        2 
   9   chr9_55138894     AAsi    C    G        0      0        2 
   9   chr9_55138894     AKia    C    G        0      0        2 
   9   chr9_55138894     AOna    C    G        0      0        2 
   9   chr9_55138894     ASom    C    G        0      0        2 
   9   chr9_55138894     HCab    C    G      0.5      1        2 
   9   chr9_55138894     HPrz    C    G        0      0        2 
   9   chr9_55138894     ZBoe    C    G        0      0        2 
   9   chr9_55138894     ZGre    C    G        0      0        2 
   9   chr9_55138894     ZHar    C    G        0      0        2 
   9   chr9_55138894   Sample    C    G        0      0        2 
   9   chr9_55167326     AAsi    C    G        1      2        2 
   9   chr9_55167326     AKia    C    G        0      0        2 
   9   chr9_55167326     AOna    C    G        0      0        2 
   9   chr9_55167326     ASom    C    G        1      2        2 
   9   chr9_55167326     HCab    C    G        0      0        2 
   9   chr9_55167326     HPrz    C    G        0      0        2 
   9   chr9_55167326     ZBoe    C    G        0      0        2 
   9   chr9_55167326     ZGre    C    G        0      0        2 
   9   chr9_55167326     ZHar    C    G        0      0        2 
   9   chr9_55167326   Sample    C    G        1      2        2 
   9   chr9_55182572     AAsi    T    A        0      0        2 
   9   chr9_55182572     AKia    T    A      0.5      1        2 
   9   chr9_55182572     AOna    T    A        0      0        2 
   9   chr9_55182572     ASom    T    A        0      0        2 
   9   chr9_55182572     HCab    T    A        0      0        2 
   9   chr9_55182572     HPrz    T    A        0      0        2 
   9   chr9_55182572     ZBoe    T    A        0      0        2 
   9   chr9_55182572     ZGre    T    A        0      0        2 
   9   chr9_55182572     ZHar    T    A        0      0        2 
   9   chr9_55182572   Sample    T    A        0      0        2 
   9   chr9_55210225     AAsi    G    T        0      0        2 
   9   chr9_55210225     AKia    G    T      0.5      1        2 
   9   chr9_55210225     AOna    G    T        1      2        2 
   9   chr9_55210225     ASom    G    T        0      0        2 
   9   chr9_55210225     HCab    G    T        0      0        2 
   9   chr9_55210225     HPrz    G    T        0      0        2 
   9   chr9_55210225     ZBoe    G    T        0      0        2 
   9   chr9_55210225     ZGre    G    T        0      0        2 
   9   chr9_55210225     ZHar    G    T        0      0        2 
   9   chr9_55210225   Sample    G    T        0      0        2 
   9   chr9_55214812     AAsi    A    C        0      0        2 
   9   chr9_55214812     AKia    A    C        0      0        2 
   9   chr9_55214812     AOna    A    C        0      0        2 
   9   chr9_55214812     ASom    A    C        0      0        2 
   9   chr9_55214812     HCab    A    C        1      2        2 
   9   chr9_55214812     HPrz    A    C        1      2        2 
   9   chr9_55214812     ZBoe    A    C        0      0        2 
   9   chr9_55214812     ZGre    A    C        0      0        2 
   9   chr9_55214812     ZHar    A    C        0      0        2 
   9   chr9_55214812   Sample    A    C        0      0        2 
   9   chr9_55218058     AAsi    T    G        0      0        2 
   9   chr9_55218058     AKia    T    G        0      0        2 
   9   chr9_55218058     AOna    T    G        0      0        2 
   9   chr9_55218058     ASom    T    G        0      0        2 
   9   chr9_55218058     HCab    T    G        0      0        2 
   9   chr9_55218058     HPrz    T    G        0      0        2 
   9   chr9_55218058     ZBoe    T    G        0      0        2 
   9   chr9_55218058     ZGre    T    G        0      0        2 
   9   chr9_55218058     ZHar    T    G        1      2        2 
   9   chr9_55218058   Sample    T    G        0      0        2 
   9   chr9_55224559     AAsi    G    T        0      0        2 
   9   chr9_55224559     AKia    G    T        0      0        2 
   9   chr9_55224559     AOna    G    T      0.5      1        2 
   9   chr9_55224559     ASom    G    T        0      0        2 
   9   chr9_55224559     HCab    G    T        0      0        2 
   9   chr9_55224559     HPrz    G    T        0      0        2 
   9   chr9_55224559     ZBoe    G    T        0      0        2 
   9   chr9_55224559     ZGre    G    T        0      0        2 
   9   chr9_55224559     ZHar    G    T        0      0        2 
   9   chr9_55224559   Sample    G    T        0      0        2 
   9   chr9_55235569     AAsi    C    G        0      0        2 
   9   chr9_55235569     AKia    C    G        0      0        2 
   9   chr9_55235569     AOna    C    G        0      0        2 
   9   chr9_55235569     ASom    C    G        0      0        2 
   9   chr9_55235569     HCab    C    G        0      0        2 
   9   chr9_55235569     HPrz    C    G        0      0        2 
   9   chr9_55235569     ZBoe    C    G        0      0        2 
   9   chr9_55235569     ZGre    C    G        0      0        2 
   9   chr9_55235569     ZHar    C    G      0.5      1        2 
   9   chr9_55235569   Sample    C    G        0      0        2 
   9   chr9_55253406     AAsi    A    C        0      0        2 
   9   chr9_55253406     AKia    A    C        0      0        2 
   9   chr9_55253406     AOna    A    C        0      0        2 
   9   chr9_55253406     ASom    A    C        0      0        2 
   9   chr9_55253406     HCab    A    C        0      0        2 
   9   chr9_55253406     HPrz    A    C        0      0        2 
   9   chr9_55253406     ZBoe    A    C      0.5      1        2 
   9   chr9_55253406     ZGre    A    C        0      0        2 
   9   chr9_55253406     ZHar    A    C        0      0        2 
   9   chr9_55253406   Sample    A    C        0      0        2 
   9   chr9_55335093     AAsi    C    G        0      0        2 
   9   chr9_55335093     AKia    C    G        0      0        2 
   9   chr9_55335093     AOna    C    G        0      0        2 
   9   chr9_55335093     ASom    C    G        0      0        2 
   9   chr9_55335093     HCab    C    G        0      0        2 
   9   chr9_55335093     HPrz    C    G      0.5      1        2 
   9   chr9_55335093     ZBoe    C    G        0      0        2 
   9   chr9_55335093     ZGre    C    G        0      0        2 
   9   chr9_55335093     ZHar    C    G        0      0        2 
   9   chr9_55335093   Sample    C    G        0      0        2 
   9   chr9_55340286     AAsi    C    G        0      0        2 
   9   chr9_55340286     AKia    C    G        0      0        2 
   9   chr9_55340286     AOna    C    G        0      0        2 
   9   chr9_55340286     ASom    C    G        0      0        2 
   9   chr9_55340286     HCab    C    G        0      0        2 
   9   chr9_55340286     HPrz    C    G        0      0        2 
   9   chr9_55340286     ZBoe    C    G        0      0        2 
   9   chr9_55340286     ZGre    C    G      0.5      1        2 
   9   chr9_55340286     ZHar    C    G        0      0        2 
   9   chr9_55340286   Sample    C    G        0      0        2 
   9   chr9_55355854     AAsi    T    A        0      0        2 
   9   chr9_55355854     AKia    T    A        0      0        2 
   9   chr9_55355854     AOna    T    A        0      0        2 
   9   chr9_55355854     ASom    T    A        0      0        2 
   9   chr9_55355854     HCab    T    A        0      0        2 
   9   chr9_55355854     HPrz    T    A        0      0        2 
   9   chr9_55355854     ZBoe    T    A      0.5      1        2 
   9   chr9_55355854     ZGre    T    A        0      0        2 
   9   chr9_55355854     ZHar    T    A        0      0        2 
   9   chr9_55355854   Sample    T    A        0      0        2 
   9   chr9_55364138     AAsi    T    A        0      0        2 
   9   chr9_55364138     AKia    T    A        0      0        2 
   9   chr9_55364138     AOna    T    A        0      0        2 
   9   chr9_55364138     ASom    T    A        0      0        2 
   9   chr9_55364138     HCab    T    A        0      0        2 
   9   chr9_55364138     HPrz    T    A        0      0        2 
   9   chr9_55364138     ZBoe    T    A      0.5      1        2 
   9   chr9_55364138     ZGre    T    A        0      0        2 
   9   chr9_55364138     ZHar    T    A        0      0        2 
   9   chr9_55364138   Sample    T    A        0      0        2 
   9   chr9_55388834     AAsi    G    T        0      0        2 
   9   chr9_55388834     AKia    G    T      0.5      1        2 
   9   chr9_55388834     AOna    G    T        0      0        2 
   9   chr9_55388834     ASom    G    T        0      0        2 
   9   chr9_55388834     HCab    G    T        0      0        2 
   9   chr9_55388834     HPrz    G    T        0      0        2 
   9   chr9_55388834     ZBoe    G    T        0      0        2 
   9   chr9_55388834     ZGre    G    T        0      0        2 
   9   chr9_55388834     ZHar    G    T        0      0        2 
   9   chr9_55388834   Sample    G    T        0      0        2 
   9   chr9_55395094     AAsi    T    G        0      0        2 
   9   chr9_55395094     AKia    T    G        0      0        2 
   9   chr9_55395094     AOna    T    G        1      2        2 
   9   chr9_55395094     ASom    T    G        0      0        2 
   9   chr9_55395094     HCab    T    G        0      0        2 
   9   chr9_55395094     HPrz    T    G        0      0        2 
   9   chr9_55395094     ZBoe    T    G        0      0        2 
   9   chr9_55395094     ZGre    T    G        0      0        2 
   9   chr9_55395094     ZHar    T    G        0      0        2 
   9   chr9_55395094   Sample    T    G        0      0        2 
   9   chr9_55407792     AAsi    G    C        0      0        2 
   9   chr9_55407792     AKia    G    C        0      0        2 
   9   chr9_55407792     AOna    G    C        0      0        2 
   9   chr9_55407792     ASom    G    C      0.5      1        2 
   9   chr9_55407792     HCab    G    C        0      0        2 
   9   chr9_55407792     HPrz    G    C        0      0        2 
   9   chr9_55407792     ZBoe    G    C        0      0        2 
   9   chr9_55407792     ZGre    G    C        0      0        2 
   9   chr9_55407792     ZHar    G    C        0      0        2 
   9   chr9_55407792   Sample    G    C        0      0        2 
   9   chr9_55408689     AAsi    G    C      0.5      1        2 
   9   chr9_55408689     AKia    G    C        0      0        2 
   9   chr9_55408689     AOna    G    C        0      0        2 
   9   chr9_55408689     ASom    G    C        0      0        2 
   9   chr9_55408689     HCab    G    C        0      0        2 
   9   chr9_55408689     HPrz    G    C        0      0        2 
   9   chr9_55408689     ZBoe    G    C        0      0        2 
   9   chr9_55408689     ZGre    G    C        0      0        2 
   9   chr9_55408689     ZHar    G    C        0      0        2 
   9   chr9_55408689   Sample    G    C        0      0        2 
   9   chr9_55428824     AAsi    C    A        0      0        2 
   9   chr9_55428824     AKia    C    A        0      0        2 
   9   chr9_55428824     AOna    C    A        0      0        2 
   9   chr9_55428824     ASom    C    A        0      0        2 
   9   chr9_55428824     HCab    C    A      0.5      1        2 
   9   chr9_55428824     HPrz    C    A      0.5      1        2 
   9   chr9_55428824     ZBoe    C    A        0      0        2 
   9   chr9_55428824     ZGre    C    A        0      0        2 
   9   chr9_55428824     ZHar    C    A        0      0        2 
   9   chr9_55428824   Sample    C    A        0      0        2 
   9   chr9_55432273     AAsi    T    G        0      0        2 
   9   chr9_55432273     AKia    T    G        0      0        2 
   9   chr9_55432273     AOna    T    G        0      0        2 
   9   chr9_55432273     ASom    T    G        0      0        2 
   9   chr9_55432273     HCab    T    G        0      0        2 
   9   chr9_55432273     HPrz    T    G        0      0        2 
   9   chr9_55432273     ZBoe    T    G        0      0        2 
   9   chr9_55432273     ZGre    T    G        0      0        2 
   9   chr9_55432273     ZHar    T    G        1      2        2 
   9   chr9_55432273   Sample    T    G        0      0        2 
   9   chr9_55450865     AAsi    G    C        0      0        2 
   9   chr9_55450865     AKia    G    C        0      0        2 
   9   chr9_55450865     AOna    G    C        0      0        2 
   9   chr9_55450865     ASom    G    C        0      0        2 
   9   chr9_55450865     HCab    G    C        0      0        2 
   9   chr9_55450865     HPrz    G    C      0.5      1        2 
   9   chr9_55450865     ZBoe    G    C        0      0        2 
   9   chr9_55450865     ZGre    G    C        0      0        2 
   9   chr9_55450865     ZHar    G    C        0      0        2 
   9   chr9_55450865   Sample    G    C        0      0        2 
   9   chr9_55490758     AAsi    G    C        0      0        2 
   9   chr9_55490758     AKia    G    C        1      2        2 
   9   chr9_55490758     AOna    G    C        0      0        2 
   9   chr9_55490758     ASom    G    C        0      0        2 
   9   chr9_55490758     HCab    G    C        1      2        2 
   9   chr9_55490758     HPrz    G    C        1      2        2 
   9   chr9_55490758     ZBoe    G    C        0      0        2 
   9   chr9_55490758     ZGre    G    C        0      0        2 
   9   chr9_55490758     ZHar    G    C        0      0        2 
   9   chr9_55490758   Sample    G    C        0      0        2 
   9   chr9_55514765     AAsi    C    G        0      0        2 
   9   chr9_55514765     AKia    C    G        0      0        2 
   9   chr9_55514765     AOna    C    G        0      0        2 
   9   chr9_55514765     ASom    C    G        0      0        2 
   9   chr9_55514765     HCab    C    G        0      0        2 
   9   chr9_55514765     HPrz    C    G        0      0        2 
   9   chr9_55514765     ZBoe    C    G        0      0        2 
   9   chr9_55514765     ZGre    C    G        1      2        2 
   9   chr9_55514765     ZHar    C    G        0      0        2 
   9   chr9_55514765   Sample    C    G        0      0        2 
   9   chr9_55524266     AAsi    G    T        0      0        2 
   9   chr9_55524266     AKia    G    T        0      0        2 
   9   chr9_55524266     AOna    G    T        0      0        2 
   9   chr9_55524266     ASom    G    T        0      0        2 
   9   chr9_55524266     HCab    G    T        1      2        2 
   9   chr9_55524266     HPrz    G    T        1      2        2 
   9   chr9_55524266     ZBoe    G    T        0      0        2 
   9   chr9_55524266     ZGre    G    T        0      0        2 
   9   chr9_55524266     ZHar    G    T        0      0        2 
   9   chr9_55524266   Sample    G    T        0      0        2 
   9   chr9_55534478     AAsi    T    A        0      0        2 
   9   chr9_55534478     AKia    T    A        0      0        2 
   9   chr9_55534478     AOna    T    A        0      0        2 
   9   chr9_55534478     ASom    T    A        0      0        2 
   9   chr9_55534478     HCab    T    A        0      0        2 
   9   chr9_55534478     HPrz    T    A        0      0        2 
   9   chr9_55534478     ZBoe    T    A      0.5      1        2 
   9   chr9_55534478     ZGre    T    A        0      0        2 
   9   chr9_55534478     ZHar    T    A        0      0        2 
   9   chr9_55534478   Sample    T    A        0      0        2 
   9   chr9_55535885     AAsi    G    T        0      0        2 
   9   chr9_55535885     AKia    G    T        0      0        2 
   9   chr9_55535885     AOna    G    T        0      0        2 
   9   chr9_55535885     ASom    G    T        0      0        2 
   9   chr9_55535885     HCab    G    T        0      0        2 
   9   chr9_55535885     HPrz    G    T        0      0        2 
   9   chr9_55535885     ZBoe    G    T      0.5      1        2 
   9   chr9_55535885     ZGre    G    T        0      0        2 
   9   chr9_55535885     ZHar    G    T        0      0        2 
   9   chr9_55535885   Sample    G    T        0      0        2 
   9   chr9_55591890     AAsi    T    G        0      0        2 
   9   chr9_55591890     AKia    T    G        1      2        2 
   9   chr9_55591890     AOna    T    G        1      2        2 
   9   chr9_55591890     ASom    T    G        0      0        2 
   9   chr9_55591890     HCab    T    G        0      0        2 
   9   chr9_55591890     HPrz    T    G        0      0        2 
   9   chr9_55591890     ZBoe    T    G        0      0        2 
   9   chr9_55591890     ZGre    T    G        0      0        2 
   9   chr9_55591890     ZHar    T    G        0      0        2 
   9   chr9_55591890   Sample    T    G        0      0        2 
   9   chr9_55603808     AAsi    C    G        0      0        2 
   9   chr9_55603808     AKia    C    G        0      0        2 
   9   chr9_55603808     AOna    C    G        0      0        2 
   9   chr9_55603808     ASom    C    G        0      0        2 
   9   chr9_55603808     HCab    C    G        0      0        2 
   9   chr9_55603808     HPrz    C    G        0      0        2 
   9   chr9_55603808     ZBoe    C    G        1      2        2 
   9   chr9_55603808     ZGre    C    G        0      0        2 
   9   chr9_55603808     ZHar    C    G        0      0        2 
   9   chr9_55603808   Sample    C    G        0      0        2 
   9   chr9_55628422     AAsi    G    C        0      0        2 
   9   chr9_55628422     AKia    G    C        0      0        2 
   9   chr9_55628422     AOna    G    C        0      0        2 
   9   chr9_55628422     ASom    G    C        0      0        2 
   9   chr9_55628422     HCab    G    C        1      2        2 
   9   chr9_55628422     HPrz    G    C        1      2        2 
   9   chr9_55628422     ZBoe    G    C        0      0        2 
   9   chr9_55628422     ZGre    G    C        0      0        2 
   9   chr9_55628422     ZHar    G    C        0      0        2 
   9   chr9_55628422   Sample    G    C        0      0        2 
   9   chr9_55629193     AAsi    A    C        0      0        2 
   9   chr9_55629193     AKia    A    C        0      0        2 
   9   chr9_55629193     AOna    A    C        0      0        2 
   9   chr9_55629193     ASom    A    C        0      0        2 
   9   chr9_55629193     HCab    A    C        0      0        2 
   9   chr9_55629193     HPrz    A    C        0      0        2 
   9   chr9_55629193     ZBoe    A    C        1      2        2 
   9   chr9_55629193     ZGre    A    C        0      0        2 
   9   chr9_55629193     ZHar    A    C        0      0        2 
   9   chr9_55629193   Sample    A    C        0      0        2 
   9   chr9_55644075     AAsi    G    C        0      0        2 
   9   chr9_55644075     AKia    G    C        0      0        2 
   9   chr9_55644075     AOna    G    C        1      2        2 
   9   chr9_55644075     ASom    G    C        0      0        2 
   9   chr9_55644075     HCab    G    C        0      0        2 
   9   chr9_55644075     HPrz    G    C        0      0        2 
   9   chr9_55644075     ZBoe    G    C        0      0        2 
   9   chr9_55644075     ZGre    G    C        0      0        2 
   9   chr9_55644075     ZHar    G    C        0      0        2 
   9   chr9_55644075   Sample    G    C        0      0        2 
   9   chr9_55698657     AAsi    T    A        0      0        2 
   9   chr9_55698657     AKia    T    A        0      0        2 
   9   chr9_55698657     AOna    T    A        0      0        2 
   9   chr9_55698657     ASom    T    A        0      0        2 
   9   chr9_55698657     HCab    T    A        1      2        2 
   9   chr9_55698657     HPrz    T    A        1      2        2 
   9   chr9_55698657     ZBoe    T    A        0      0        2 
   9   chr9_55698657     ZGre    T    A        0      0        2 
   9   chr9_55698657     ZHar    T    A        0      0        2 
   9   chr9_55698657   Sample    T    A        0      0        2 
   9   chr9_55753946     AAsi    G    C        0      0        2 
   9   chr9_55753946     AKia    G    C        0      0        2 
   9   chr9_55753946     AOna    G    C      0.5      1        2 
   9   chr9_55753946     ASom    G    C        0      0        2 
   9   chr9_55753946     HCab    G    C        0      0        2 
   9   chr9_55753946     HPrz    G    C        0      0        2 
   9   chr9_55753946     ZBoe    G    C        0      0        2 
   9   chr9_55753946     ZGre    G    C        0      0        2 
   9   chr9_55753946     ZHar    G    C        0      0        2 
   9   chr9_55753946   Sample    G    C        0      0        2 
   9   chr9_55783591     AAsi    A    C        0      0        2 
   9   chr9_55783591     AKia    A    C        0      0        2 
   9   chr9_55783591     AOna    A    C        0      0        2 
   9   chr9_55783591     ASom    A    C        0      0        2 
   9   chr9_55783591     HCab    A    C        1      2        2 
   9   chr9_55783591     HPrz    A    C        1      2        2 
   9   chr9_55783591     ZBoe    A    C        0      0        2 
   9   chr9_55783591     ZGre    A    C        0      0        2 
   9   chr9_55783591     ZHar    A    C        0      0        2 
   9   chr9_55783591   Sample    A    C        0      0        2 
   9   chr9_55786014     AAsi    C    G        0      0        2 
   9   chr9_55786014     AKia    C    G        0      0        2 
   9   chr9_55786014     AOna    C    G        0      0        2 
   9   chr9_55786014     ASom    C    G        0      0        2 
   9   chr9_55786014     HCab    C    G        0      0        2 
   9   chr9_55786014     HPrz    C    G        0      0        2 
   9   chr9_55786014     ZBoe    C    G        0      0        2 
   9   chr9_55786014     ZGre    C    G        0      0        2 
   9   chr9_55786014     ZHar    C    G        1      2        2 
   9   chr9_55786014   Sample    C    G        0      0        2 
   9   chr9_55789612     AAsi    C    G      0.5      1        2 
   9   chr9_55789612     AKia    C    G        0      0        2 
   9   chr9_55789612     AOna    C    G        0      0        2 
   9   chr9_55789612     ASom    C    G        0      0        2 
   9   chr9_55789612     HCab    C    G        0      0        2 
   9   chr9_55789612     HPrz    C    G        0      0        2 
   9   chr9_55789612     ZBoe    C    G        0      0        2 
   9   chr9_55789612     ZGre    C    G        0      0        2 
   9   chr9_55789612     ZHar    C    G        0      0        2 
   9   chr9_55789612   Sample    C    G        0      0        2 
   9   chr9_55866113     AAsi    C    A        0      0        2 
   9   chr9_55866113     AKia    C    A        0      0        2 
   9   chr9_55866113     AOna    C    A        0      0        2 
   9   chr9_55866113     ASom    C    A        0      0        2 
   9   chr9_55866113     HCab    C    A        1      2        2 
   9   chr9_55866113     HPrz    C    A        1      2        2 
   9   chr9_55866113     ZBoe    C    A        0      0        2 
   9   chr9_55866113     ZGre    C    A        0      0        2 
   9   chr9_55866113     ZHar    C    A        0      0        2 
   9   chr9_55866113   Sample    C    A        0      0        2 
   9   chr9_55890316     AAsi    C    G        0      0        2 
   9   chr9_55890316     AKia    C    G        0      0        2 
   9   chr9_55890316     AOna    C    G        0      0        2 
   9   chr9_55890316     ASom    C    G        0      0        2 
   9   chr9_55890316     HCab    C    G        1      2        2 
   9   chr9_55890316     HPrz    C    G        1      2        2 
   9   chr9_55890316     ZBoe    C    G        0      0        2 
   9   chr9_55890316     ZGre    C    G        0      0        2 
   9   chr9_55890316     ZHar    C    G        0      0        2 
   9   chr9_55890316   Sample    C    G        0      0        2 
   9   chr9_55927306     AAsi    T    A        0      0        2 
   9   chr9_55927306     AKia    T    A        0      0        2 
   9   chr9_55927306     AOna    T    A        0      0        2 
   9   chr9_55927306     ASom    T    A        0      0        2 
   9   chr9_55927306     HCab    T    A        0      0        2 
   9   chr9_55927306     HPrz    T    A        0      0        2 
   9   chr9_55927306     ZBoe    T    A        1      2        2 
   9   chr9_55927306     ZGre    T    A        0      0        2 
   9   chr9_55927306     ZHar    T    A        0      0        2 
   9   chr9_55927306   Sample    T    A        0      0        2 
   9   chr9_55971802     AAsi    C    A        0      0        2 
   9   chr9_55971802     AKia    C    A        0      0        2 
   9   chr9_55971802     AOna    C    A        0      0        2 
   9   chr9_55971802     ASom    C    A        0      0        2 
   9   chr9_55971802     HCab    C    A        1      2        2 
   9   chr9_55971802     HPrz    C    A        1      2        2 
   9   chr9_55971802     ZBoe    C    A        0      0        2 
   9   chr9_55971802     ZGre    C    A        0      0        2 
   9   chr9_55971802     ZHar    C    A        0      0        2 
   9   chr9_55971802   Sample    C    A        0      0        2 
   9   chr9_55973547     AAsi    G    C        0      0        2 
   9   chr9_55973547     AKia    G    C        0      0        2 
   9   chr9_55973547     AOna    G    C        0      0        2 
   9   chr9_55973547     ASom    G    C        0      0        2 
   9   chr9_55973547     HCab    G    C      0.5      1        2 
   9   chr9_55973547     HPrz    G    C      0.5      1        2 
   9   chr9_55973547     ZBoe    G    C        0      0        2 
   9   chr9_55973547     ZGre    G    C        0      0        2 
   9   chr9_55973547     ZHar    G    C        0      0        2 
   9   chr9_55973547   Sample    G    C        0      0        2 
   9   chr9_55987292     AAsi    C    G        0      0        2 
   9   chr9_55987292     AKia    C    G        0      0        2 
   9   chr9_55987292     AOna    C    G        1      2        2 
   9   chr9_55987292     ASom    C    G        0      0        2 
   9   chr9_55987292     HCab    C    G        0      0        2 
   9   chr9_55987292     HPrz    C    G        0      0        2 
   9   chr9_55987292     ZBoe    C    G        0      0        2 
   9   chr9_55987292     ZGre    C    G        0      0        2 
   9   chr9_55987292     ZHar    C    G        0      0        2 
   9   chr9_55987292   Sample    C    G        0      0        2 
   9   chr9_56025973     AAsi    C    G        0      0        2 
   9   chr9_56025973     AKia    C    G        0      0        2 
   9   chr9_56025973     AOna    C    G        0      0        2 
   9   chr9_56025973     ASom    C    G        0      0        2 
   9   chr9_56025973     HCab    C    G        0      0        2 
   9   chr9_56025973     HPrz    C    G        0      0        2 
   9   chr9_56025973     ZBoe    C    G      0.5      1        2 
   9   chr9_56025973     ZGre    C    G        0      0        2 
   9   chr9_56025973     ZHar    C    G        0      0        2 
   9   chr9_56025973   Sample    C    G        0      0        2 
   9   chr9_56069169     AAsi    C    A        0      0        2 
   9   chr9_56069169     AKia    C    A        0      0        2 
   9   chr9_56069169     AOna    C    A        0      0        2 
   9   chr9_56069169     ASom    C    A      0.5      1        2 
   9   chr9_56069169     HCab    C    A        0      0        2 
   9   chr9_56069169     HPrz    C    A        0      0        2 
   9   chr9_56069169     ZBoe    C    A        0      0        2 
   9   chr9_56069169     ZGre    C    A        0      0        2 
   9   chr9_56069169     ZHar    C    A        0      0        2 
   9   chr9_56069169   Sample    C    A        0      0        2 
   9   chr9_56088105     AAsi    A    T        1      2        2 
   9   chr9_56088105     AKia    A    T        0      0        2 
   9   chr9_56088105     AOna    A    T        0      0        2 
   9   chr9_56088105     ASom    A    T        0      0        2 
   9   chr9_56088105     HCab    A    T        0      0        2 
   9   chr9_56088105     HPrz    A    T        0      0        2 
   9   chr9_56088105     ZBoe    A    T        0      0        2 
   9   chr9_56088105     ZGre    A    T        0      0        2 
   9   chr9_56088105     ZHar    A    T        0      0        2 
   9   chr9_56088105   Sample    A    T        0      0        2 
   9   chr9_56097140     AAsi    G    T        0      0        2 
   9   chr9_56097140     AKia    G    T        0      0        2 
   9   chr9_56097140     AOna    G    T        0      0        2 
   9   chr9_56097140     ASom    G    T        0      0        2 
   9   chr9_56097140     HCab    G    T      0.5      1        2 
   9   chr9_56097140     HPrz    G    T      0.5      1        2 
   9   chr9_56097140     ZBoe    G    T        0      0        2 
   9   chr9_56097140     ZGre    G    T        0      0        2 
   9   chr9_56097140     ZHar    G    T        0      0        2 
   9   chr9_56097140   Sample    G    T        0      0        2 
   9   chr9_56103515     AAsi    C    A        0      0        2 
   9   chr9_56103515     AKia    C    A        0      0        2 
   9   chr9_56103515     AOna    C    A        0      0        2 
   9   chr9_56103515     ASom    C    A        0      0        2 
   9   chr9_56103515     HCab    C    A        1      2        2 
   9   chr9_56103515     HPrz    C    A        1      2        2 
   9   chr9_56103515     ZBoe    C    A        0      0        2 
   9   chr9_56103515     ZGre    C    A        0      0        2 
   9   chr9_56103515     ZHar    C    A        0      0        2 
   9   chr9_56103515   Sample    C    A        0      0        2 
   9   chr9_56123986     AAsi    T    G        0      0        2 
   9   chr9_56123986     AKia    T    G        0      0        2 
   9   chr9_56123986     AOna    T    G        0      0        2 
   9   chr9_56123986     ASom    T    G      0.5      1        2 
   9   chr9_56123986     HCab    T    G        0      0        2 
   9   chr9_56123986     HPrz    T    G        0      0        2 
   9   chr9_56123986     ZBoe    T    G        0      0        2 
   9   chr9_56123986     ZGre    T    G        0      0        2 
   9   chr9_56123986     ZHar    T    G        0      0        2 
   9   chr9_56123986   Sample    T    G        0      0        2 
   9   chr9_56139474     AAsi    A    T        0      0        2 
   9   chr9_56139474     AKia    A    T        0      0        2 
   9   chr9_56139474     AOna    A    T        0      0        2 
   9   chr9_56139474     ASom    A    T        0      0        2 
   9   chr9_56139474     HCab    A    T        0      0        2 
   9   chr9_56139474     HPrz    A    T        0      0        2 
   9   chr9_56139474     ZBoe    A    T        0      0        2 
   9   chr9_56139474     ZGre    A    T      0.5      1        2 
   9   chr9_56139474     ZHar    A    T        0      0        2 
   9   chr9_56139474   Sample    A    T        0      0        2 
   9   chr9_56161419     AAsi    G    C        0      0        2 
   9   chr9_56161419     AKia    G    C        0      0        2 
   9   chr9_56161419     AOna    G    C        0      0        2 
   9   chr9_56161419     ASom    G    C        0      0        2 
   9   chr9_56161419     HCab    G    C        0      0        2 
   9   chr9_56161419     HPrz    G    C        0      0        2 
   9   chr9_56161419     ZBoe    G    C        0      0        2 
   9   chr9_56161419     ZGre    G    C        0      0        2 
   9   chr9_56161419     ZHar    G    C        1      2        2 
   9   chr9_56161419   Sample    G    C        0      0        2 
   9   chr9_56174571     AAsi    C    A        0      0        2 
   9   chr9_56174571     AKia    C    A        0      0        2 
   9   chr9_56174571     AOna    C    A        0      0        2 
   9   chr9_56174571     ASom    C    A        0      0        2 
   9   chr9_56174571     HCab    C    A        0      0        2 
   9   chr9_56174571     HPrz    C    A        0      0        2 
   9   chr9_56174571     ZBoe    C    A      0.5      1        2 
   9   chr9_56174571     ZGre    C    A        0      0        2 
   9   chr9_56174571     ZHar    C    A        0      0        2 
   9   chr9_56174571   Sample    C    A        0      0        2 
   9   chr9_56199298     AAsi    T    G        0      0        2 
   9   chr9_56199298     AKia    T    G        0      0        2 
   9   chr9_56199298     AOna    T    G        0      0        2 
   9   chr9_56199298     ASom    T    G        0      0        2 
   9   chr9_56199298     HCab    T    G        1      2        2 
   9   chr9_56199298     HPrz    T    G        1      2        2 
   9   chr9_56199298     ZBoe    T    G        0      0        2 
   9   chr9_56199298     ZGre    T    G        0      0        2 
   9   chr9_56199298     ZHar    T    G        0      0        2 
   9   chr9_56199298   Sample    T    G        0      0        2 
   9   chr9_56204383     AAsi    A    T        0      0        2 
   9   chr9_56204383     AKia    A    T        0      0        2 
   9   chr9_56204383     AOna    A    T        0      0        2 
   9   chr9_56204383     ASom    A    T        0      0        2 
   9   chr9_56204383     HCab    A    T        1      2        2 
   9   chr9_56204383     HPrz    A    T        1      2        2 
   9   chr9_56204383     ZBoe    A    T        0      0        2 
   9   chr9_56204383     ZGre    A    T        0      0        2 
   9   chr9_56204383     ZHar    A    T        0      0        2 
   9   chr9_56204383   Sample    A    T        0      0        2 
   9   chr9_56227355     AAsi    T    A        0      0        2 
   9   chr9_56227355     AKia    T    A        0      0        2 
   9   chr9_56227355     AOna    T    A        0      0        2 
   9   chr9_56227355     ASom    T    A        0      0        2 
   9   chr9_56227355     HCab    T    A        1      2        2 
   9   chr9_56227355     HPrz    T    A        1      2        2 
   9   chr9_56227355     ZBoe    T    A        0      0        2 
   9   chr9_56227355     ZGre    T    A        0      0        2 
   9   chr9_56227355     ZHar    T    A        0      0        2 
   9   chr9_56227355   Sample    T    A        0      0        2 
   9   chr9_56230697     AAsi    T    G        0      0        2 
   9   chr9_56230697     AKia    T    G        0      0        2 
   9   chr9_56230697     AOna    T    G        0      0        2 
   9   chr9_56230697     ASom    T    G        0      0        2 
   9   chr9_56230697     HCab    T    G        0      0        2 
   9   chr9_56230697     HPrz    T    G        0      0        2 
   9   chr9_56230697     ZBoe    T    G        0      0        2 
   9   chr9_56230697     ZGre    T    G      0.5      1        2 
   9   chr9_56230697     ZHar    T    G        0      0        2 
   9   chr9_56230697   Sample    T    G        0      0        2 
   9   chr9_56235750     AAsi    G    T        0      0        2 
   9   chr9_56235750     AKia    G    T        0      0        2 
   9   chr9_56235750     AOna    G    T        0      0        2 
   9   chr9_56235750     ASom    G    T        0      0        2 
   9   chr9_56235750     HCab    G    T        0      0        2 
   9   chr9_56235750     HPrz    G    T        0      0        2 
   9   chr9_56235750     ZBoe    G    T        0      0        2 
   9   chr9_56235750     ZGre    G    T      0.5      1        2 
   9   chr9_56235750     ZHar    G    T        0      0        2 
   9   chr9_56235750   Sample    G    T        0      0        2 
   9   chr9_56284526     AAsi    C    G        0      0        2 
   9   chr9_56284526     AKia    C    G        0      0        2 
   9   chr9_56284526     AOna    C    G        0      0        2 
   9   chr9_56284526     ASom    C    G        0      0        2 
   9   chr9_56284526     HCab    C    G        0      0        2 
   9   chr9_56284526     HPrz    C    G        0      0        2 
   9   chr9_56284526     ZBoe    C    G      0.5      1        2 
   9   chr9_56284526     ZGre    C    G        0      0        2 
   9   chr9_56284526     ZHar    C    G        0      0        2 
   9   chr9_56284526   Sample    C    G        0      0        2 
   9   chr9_56353565     AAsi    G    C        0      0        2 
   9   chr9_56353565     AKia    G    C        0      0        2 
   9   chr9_56353565     AOna    G    C        0      0        2 
   9   chr9_56353565     ASom    G    C        0      0        2 
   9   chr9_56353565     HCab    G    C        0      0        2 
   9   chr9_56353565     HPrz    G    C        0      0        2 
   9   chr9_56353565     ZBoe    G    C        0      0        2 
   9   chr9_56353565     ZGre    G    C        0      0        2 
   9   chr9_56353565     ZHar    G    C        1      2        2 
   9   chr9_56353565   Sample    G    C        0      0        2 
   9   chr9_56368249     AAsi    T    G        0      0        2 
   9   chr9_56368249     AKia    T    G        0      0        2 
   9   chr9_56368249     AOna    T    G        0      0        2 
   9   chr9_56368249     ASom    T    G        0      0        2 
   9   chr9_56368249     HCab    T    G        0      0        2 
   9   chr9_56368249     HPrz    T    G        0      0        2 
   9   chr9_56368249     ZBoe    T    G        0      0        2 
   9   chr9_56368249     ZGre    T    G        0      0        2 
   9   chr9_56368249     ZHar    T    G        1      2        2 
   9   chr9_56368249   Sample    T    G        0      0        2 
   9   chr9_56376350     AAsi    A    C        0      0        2 
   9   chr9_56376350     AKia    A    C        0      0        2 
   9   chr9_56376350     AOna    A    C        0      0        2 
   9   chr9_56376350     ASom    A    C        0      0        2 
   9   chr9_56376350     HCab    A    C        1      2        2 
   9   chr9_56376350     HPrz    A    C        1      2        2 
   9   chr9_56376350     ZBoe    A    C        0      0        2 
   9   chr9_56376350     ZGre    A    C        0      0        2 
   9   chr9_56376350     ZHar    A    C        0      0        2 
   9   chr9_56376350   Sample    A    C        0      0        2 
   9   chr9_56383272     AAsi    T    G        0      0        2 
   9   chr9_56383272     AKia    T    G        1      2        2 
   9   chr9_56383272     AOna    T    G      0.5      1        2 
   9   chr9_56383272     ASom    T    G        0      0        2 
   9   chr9_56383272     HCab    T    G        0      0        2 
   9   chr9_56383272     HPrz    T    G        0      0        2 
   9   chr9_56383272     ZBoe    T    G        0      0        2 
   9   chr9_56383272     ZGre    T    G        0      0        2 
   9   chr9_56383272     ZHar    T    G        0      0        2 
   9   chr9_56383272   Sample    T    G        0      0        2 
   9   chr9_56402814     AAsi    T    G        0      0        2 
   9   chr9_56402814     AKia    T    G        0      0        2 
   9   chr9_56402814     AOna    T    G        0      0        2 
   9   chr9_56402814     ASom    T    G        0      0        2 
   9   chr9_56402814     HCab    T    G        0      0        2 
   9   chr9_56402814     HPrz    T    G        0      0        2 
   9   chr9_56402814     ZBoe    T    G        0      0        2 
   9   chr9_56402814     ZGre    T    G        1      2        2 
   9   chr9_56402814     ZHar    T    G        0      0        2 
   9   chr9_56402814   Sample    T    G        0      0        2 
   9   chr9_56484783     AAsi    A    T        0      0        2 
   9   chr9_56484783     AKia    A    T        0      0        2 
   9   chr9_56484783     AOna    A    T        0      0        2 
   9   chr9_56484783     ASom    A    T        0      0        2 
   9   chr9_56484783     HCab    A    T        0      0        2 
   9   chr9_56484783     HPrz    A    T        0      0        2 
   9   chr9_56484783     ZBoe    A    T        0      0        2 
   9   chr9_56484783     ZGre    A    T        0      0        2 
   9   chr9_56484783     ZHar    A    T      0.5      1        2 
   9   chr9_56484783   Sample    A    T        0      0        2 
   9   chr9_56541978     AAsi    A    T        0      0        2 
   9   chr9_56541978     AKia    A    T        0      0        2 
   9   chr9_56541978     AOna    A    T        0      0        2 
   9   chr9_56541978     ASom    A    T        0      0        2 
   9   chr9_56541978     HCab    A    T      0.5      1        2 
   9   chr9_56541978     HPrz    A    T        0      0        2 
   9   chr9_56541978     ZBoe    A    T        0      0        2 
   9   chr9_56541978     ZGre    A    T        0      0        2 
   9   chr9_56541978     ZHar    A    T        0      0        2 
   9   chr9_56541978   Sample    A    T        0      0        2 
   9   chr9_56548725     AAsi    G    C        0      0        2 
   9   chr9_56548725     AKia    G    C        0      0        2 
   9   chr9_56548725     AOna    G    C        0      0        2 
   9   chr9_56548725     ASom    G    C        0      0        2 
   9   chr9_56548725     HCab    G    C        1      2        2 
   9   chr9_56548725     HPrz    G    C        1      2        2 
   9   chr9_56548725     ZBoe    G    C        0      0        2 
   9   chr9_56548725     ZGre    G    C        0      0        2 
   9   chr9_56548725     ZHar    G    C        0      0        2 
   9   chr9_56548725   Sample    G    C        0      0        2 
   9   chr9_56564439     AAsi    C    A        0      0        2 
   9   chr9_56564439     AKia    C    A        0      0        2 
   9   chr9_56564439     AOna    C    A        0      0        2 
   9   chr9_56564439     ASom    C    A      0.5      1        2 
   9   chr9_56564439     HCab    C    A        0      0        2 
   9   chr9_56564439     HPrz    C    A        0      0        2 
   9   chr9_56564439     ZBoe    C    A        0      0        2 
   9   chr9_56564439     ZGre    C    A        0      0        2 
   9   chr9_56564439     ZHar    C    A        0      0        2 
   9   chr9_56564439   Sample    C    A        0      0        2 
   9   chr9_56568809     AAsi    C    A        1      2        2 
   9   chr9_56568809     AKia    C    A        0      0        2 
   9   chr9_56568809     AOna    C    A        0      0        2 
   9   chr9_56568809     ASom    C    A      0.5      1        2 
   9   chr9_56568809     HCab    C    A        0      0        2 
   9   chr9_56568809     HPrz    C    A        0      0        2 
   9   chr9_56568809     ZBoe    C    A        0      0        2 
   9   chr9_56568809     ZGre    C    A        0      0        2 
   9   chr9_56568809     ZHar    C    A        0      0        2 
   9   chr9_56568809   Sample    C    A        1      2        2 
   9   chr9_56597134     AAsi    T    G        0      0        2 
   9   chr9_56597134     AKia    T    G        0      0        2 
   9   chr9_56597134     AOna    T    G        0      0        2 
   9   chr9_56597134     ASom    T    G        0      0        2 
   9   chr9_56597134     HCab    T    G        0      0        2 
   9   chr9_56597134     HPrz    T    G        0      0        2 
   9   chr9_56597134     ZBoe    T    G        0      0        2 
   9   chr9_56597134     ZGre    T    G        0      0        2 
   9   chr9_56597134     ZHar    T    G        1      2        2 
   9   chr9_56597134   Sample    T    G        0      0        2 
   9   chr9_56597864     AAsi    C    A        0      0        2 
   9   chr9_56597864     AKia    C    A      0.5      1        2 
   9   chr9_56597864     AOna    C    A        0      0        2 
   9   chr9_56597864     ASom    C    A        0      0        2 
   9   chr9_56597864     HCab    C    A        0      0        2 
   9   chr9_56597864     HPrz    C    A        0      0        2 
   9   chr9_56597864     ZBoe    C    A        0      0        2 
   9   chr9_56597864     ZGre    C    A        0      0        2 
   9   chr9_56597864     ZHar    C    A        0      0        2 
   9   chr9_56597864   Sample    C    A        0      0        2 
   9   chr9_56615242     AAsi    A    C        0      0        2 
   9   chr9_56615242     AKia    A    C        0      0        2 
   9   chr9_56615242     AOna    A    C        0      0        2 
   9   chr9_56615242     ASom    A    C        0      0        2 
   9   chr9_56615242     HCab    A    C        1      2        2 
   9   chr9_56615242     HPrz    A    C        1      2        2 
   9   chr9_56615242     ZBoe    A    C        0      0        2 
   9   chr9_56615242     ZGre    A    C        0      0        2 
   9   chr9_56615242     ZHar    A    C        0      0        2 
   9   chr9_56615242   Sample    A    C        0      0        2 
   9   chr9_56635948     AAsi    A    C        1      2        2 
   9   chr9_56635948     AKia    A    C        0      0        2 
   9   chr9_56635948     AOna    A    C        0      0        2 
   9   chr9_56635948     ASom    A    C      0.5      1        2 
   9   chr9_56635948     HCab    A    C        0      0        2 
   9   chr9_56635948     HPrz    A    C        0      0        2 
   9   chr9_56635948     ZBoe    A    C        0      0        2 
   9   chr9_56635948     ZGre    A    C        0      0        2 
   9   chr9_56635948     ZHar    A    C        0      0        2 
   9   chr9_56635948   Sample    A    C        1      2        2 
   9   chr9_56645134     AAsi    C    G        0      0        2 
   9   chr9_56645134     AKia    C    G        0      0        2 
   9   chr9_56645134     AOna    C    G        0      0        2 
   9   chr9_56645134     ASom    C    G        0      0        2 
   9   chr9_56645134     HCab    C    G        0      0        2 
   9   chr9_56645134     HPrz    C    G        0      0        2 
   9   chr9_56645134     ZBoe    C    G        1      2        2 
   9   chr9_56645134     ZGre    C    G        1      2        2 
   9   chr9_56645134     ZHar    C    G        0      0        2 
   9   chr9_56645134   Sample    C    G        0      0        2 
   9   chr9_56649115     AAsi    A    T        0      0        2 
   9   chr9_56649115     AKia    A    T        0      0        2 
   9   chr9_56649115     AOna    A    T        0      0        2 
   9   chr9_56649115     ASom    A    T        0      0        2 
   9   chr9_56649115     HCab    A    T        0      0        2 
   9   chr9_56649115     HPrz    A    T        0      0        2 
   9   chr9_56649115     ZBoe    A    T      0.5      1        2 
   9   chr9_56649115     ZGre    A    T        0      0        2 
   9   chr9_56649115     ZHar    A    T        0      0        2 
   9   chr9_56649115   Sample    A    T        0      0        2 
   9   chr9_56656594     AAsi    C    G        0      0        2 
   9   chr9_56656594     AKia    C    G        0      0        2 
   9   chr9_56656594     AOna    C    G        0      0        2 
   9   chr9_56656594     ASom    C    G        0      0        2 
   9   chr9_56656594     HCab    C    G        0      0        2 
   9   chr9_56656594     HPrz    C    G        0      0        2 
   9   chr9_56656594     ZBoe    C    G        0      0        2 
   9   chr9_56656594     ZGre    C    G        0      0        2 
   9   chr9_56656594     ZHar    C    G        1      2        2 
   9   chr9_56656594   Sample    C    G        0      0        2 
   9   chr9_56708215     AAsi    G    C        0      0        2 
   9   chr9_56708215     AKia    G    C        0      0        2 
   9   chr9_56708215     AOna    G    C        0      0        2 
   9   chr9_56708215     ASom    G    C        0      0        2 
   9   chr9_56708215     HCab    G    C        1      2        2 
   9   chr9_56708215     HPrz    G    C        1      2        2 
   9   chr9_56708215     ZBoe    G    C        0      0        2 
   9   chr9_56708215     ZGre    G    C        0      0        2 
   9   chr9_56708215     ZHar    G    C        0      0        2 
   9   chr9_56708215   Sample    G    C        0      0        2 
   9   chr9_56710344     AAsi    A    C        0      0        2 
   9   chr9_56710344     AKia    A    C        0      0        2 
   9   chr9_56710344     AOna    A    C        0      0        2 
   9   chr9_56710344     ASom    A    C        0      0        2 
   9   chr9_56710344     HCab    A    C        1      2        2 
   9   chr9_56710344     HPrz    A    C        1      2        2 
   9   chr9_56710344     ZBoe    A    C        0      0        2 
   9   chr9_56710344     ZGre    A    C        0      0        2 
   9   chr9_56710344     ZHar    A    C        0      0        2 
   9   chr9_56710344   Sample    A    C        0      0        2 
   9   chr9_56729084     AAsi    C    G        0      0        2 
   9   chr9_56729084     AKia    C    G        0      0        2 
   9   chr9_56729084     AOna    C    G        0      0        2 
   9   chr9_56729084     ASom    C    G        0      0        2 
   9   chr9_56729084     HCab    C    G        0      0        2 
   9   chr9_56729084     HPrz    C    G        0      0        2 
   9   chr9_56729084     ZBoe    C    G      0.5      1        2 
   9   chr9_56729084     ZGre    C    G      0.5      1        2 
   9   chr9_56729084     ZHar    C    G      0.5      1        2 
   9   chr9_56729084   Sample    C    G        0      0        2 
   9   chr9_56764080     AAsi    T    G        0      0        2 
   9   chr9_56764080     AKia    T    G        0      0        2 
   9   chr9_56764080     AOna    T    G        0      0        2 
   9   chr9_56764080     ASom    T    G        0      0        2 
   9   chr9_56764080     HCab    T    G        0      0        2 
   9   chr9_56764080     HPrz    T    G        0      0        2 
   9   chr9_56764080     ZBoe    T    G        0      0        2 
   9   chr9_56764080     ZGre    T    G      0.5      1        2 
   9   chr9_56764080     ZHar    T    G        0      0        2 
   9   chr9_56764080   Sample    T    G        0      0        2 
   9   chr9_56770436     AAsi    C    G        0      0        2 
   9   chr9_56770436     AKia    C    G        0      0        2 
   9   chr9_56770436     AOna    C    G        0      0        2 
   9   chr9_56770436     ASom    C    G        0      0        2 
   9   chr9_56770436     HCab    C    G        0      0        2 
   9   chr9_56770436     HPrz    C    G        0      0        2 
   9   chr9_56770436     ZBoe    C    G        0      0        2 
   9   chr9_56770436     ZGre    C    G      0.5      1        2 
   9   chr9_56770436     ZHar    C    G        0      0        2 
   9   chr9_56770436   Sample    C    G        0      0        2 
   9   chr9_56790129     AAsi    T    G        0      0        2 
   9   chr9_56790129     AKia    T    G        0      0        2 
   9   chr9_56790129     AOna    T    G        0      0        2 
   9   chr9_56790129     ASom    T    G        0      0        2 
   9   chr9_56790129     HCab    T    G        1      2        2 
   9   chr9_56790129     HPrz    T    G      0.5      1        2 
   9   chr9_56790129     ZBoe    T    G        0      0        2 
   9   chr9_56790129     ZGre    T    G        0      0        2 
   9   chr9_56790129     ZHar    T    G        0      0        2 
   9   chr9_56790129   Sample    T    G        0      0        2 
   9   chr9_56825472     AAsi    C    G        0      0        2 
   9   chr9_56825472     AKia    C    G        0      0        2 
   9   chr9_56825472     AOna    C    G        0      0        2 
   9   chr9_56825472     ASom    C    G        0      0        2 
   9   chr9_56825472     HCab    C    G        1      2        2 
   9   chr9_56825472     HPrz    C    G        1      2        2 
   9   chr9_56825472     ZBoe    C    G        0      0        2 
   9   chr9_56825472     ZGre    C    G        0      0        2 
   9   chr9_56825472     ZHar    C    G        0      0        2 
   9   chr9_56825472   Sample    C    G        0      0        2 
   9   chr9_56846565     AAsi    C    G        0      0        2 
   9   chr9_56846565     AKia    C    G        0      0        2 
   9   chr9_56846565     AOna    C    G        0      0        2 
   9   chr9_56846565     ASom    C    G        0      0        2 
   9   chr9_56846565     HCab    C    G        0      0        2 
   9   chr9_56846565     HPrz    C    G        0      0        2 
   9   chr9_56846565     ZBoe    C    G      0.5      1        2 
   9   chr9_56846565     ZGre    C    G        0      0        2 
   9   chr9_56846565     ZHar    C    G        0      0        2 
   9   chr9_56846565   Sample    C    G        0      0        2 
   9   chr9_56849086     AAsi    T    A        0      0        2 
   9   chr9_56849086     AKia    T    A        0      0        2 
   9   chr9_56849086     AOna    T    A        0      0        2 
   9   chr9_56849086     ASom    T    A        0      0        2 
   9   chr9_56849086     HCab    T    A        0      0        2 
   9   chr9_56849086     HPrz    T    A        0      0        2 
   9   chr9_56849086     ZBoe    T    A        0      0        2 
   9   chr9_56849086     ZGre    T    A        1      2        2 
   9   chr9_56849086     ZHar    T    A        0      0        2 
   9   chr9_56849086   Sample    T    A        0      0        2 
   9   chr9_56859034     AAsi    C    G        0      0        2 
   9   chr9_56859034     AKia    C    G        0      0        2 
   9   chr9_56859034     AOna    C    G        0      0        2 
   9   chr9_56859034     ASom    C    G        0      0        2 
   9   chr9_56859034     HCab    C    G        1      2        2 
   9   chr9_56859034     HPrz    C    G        1      2        2 
   9   chr9_56859034     ZBoe    C    G        0      0        2 
   9   chr9_56859034     ZGre    C    G        0      0        2 
   9   chr9_56859034     ZHar    C    G        0      0        2 
   9   chr9_56859034   Sample    C    G        0      0        2 
   9   chr9_56863640     AAsi    C    A        0      0        2 
   9   chr9_56863640     AKia    C    A      0.5      1        2 
   9   chr9_56863640     AOna    C    A        0      0        2 
   9   chr9_56863640     ASom    C    A        0      0        2 
   9   chr9_56863640     HCab    C    A        0      0        2 
   9   chr9_56863640     HPrz    C    A        0      0        2 
   9   chr9_56863640     ZBoe    C    A        0      0        2 
   9   chr9_56863640     ZGre    C    A        0      0        2 
   9   chr9_56863640     ZHar    C    A        0      0        2 
   9   chr9_56863640   Sample    C    A        0      0        2 
   9   chr9_56866030     AAsi    G    T        0      0        2 
   9   chr9_56866030     AKia    G    T        0      0        2 
   9   chr9_56866030     AOna    G    T        0      0        2 
   9   chr9_56866030     ASom    G    T        0      0        2 
   9   chr9_56866030     HCab    G    T        0      0        2 
   9   chr9_56866030     HPrz    G    T        0      0        2 
   9   chr9_56866030     ZBoe    G    T        0      0        2 
   9   chr9_56866030     ZGre    G    T        1      2        2 
   9   chr9_56866030     ZHar    G    T        0      0        2 
   9   chr9_56866030   Sample    G    T        0      0        2 
   9   chr9_56885331     AAsi    C    G        0      0        2 
   9   chr9_56885331     AKia    C    G        0      0        2 
   9   chr9_56885331     AOna    C    G        0      0        2 
   9   chr9_56885331     ASom    C    G        0      0        2 
   9   chr9_56885331     HCab    C    G        0      0        2 
   9   chr9_56885331     HPrz    C    G        0      0        2 
   9   chr9_56885331     ZBoe    C    G        0      0        2 
   9   chr9_56885331     ZGre    C    G        1      2        2 
   9   chr9_56885331     ZHar    C    G        0      0        2 
   9   chr9_56885331   Sample    C    G        0      0        2 
   9   chr9_56886273     AAsi    A    T        0      0        2 
   9   chr9_56886273     AKia    A    T        0      0        2 
   9   chr9_56886273     AOna    A    T        0      0        2 
   9   chr9_56886273     ASom    A    T        0      0        2 
   9   chr9_56886273     HCab    A    T      0.5      1        2 
   9   chr9_56886273     HPrz    A    T      0.5      1        2 
   9   chr9_56886273     ZBoe    A    T        0      0        2 
   9   chr9_56886273     ZGre    A    T        0      0        2 
   9   chr9_56886273     ZHar    A    T        0      0        2 
   9   chr9_56886273   Sample    A    T        0      0        2 
   9   chr9_56918258     AAsi    T    G        0      0        2 
   9   chr9_56918258     AKia    T    G        0      0        2 
   9   chr9_56918258     AOna    T    G        0      0        2 
   9   chr9_56918258     ASom    T    G      0.5      1        2 
   9   chr9_56918258     HCab    T    G        0      0        2 
   9   chr9_56918258     HPrz    T    G        0      0        2 
   9   chr9_56918258     ZBoe    T    G        0      0        2 
   9   chr9_56918258     ZGre    T    G        0      0        2 
   9   chr9_56918258     ZHar    T    G        0      0        2 
   9   chr9_56918258   Sample    T    G        0      0        2 
   9   chr9_56927802     AAsi    G    T      0.5      1        2 
   9   chr9_56927802     AKia    G    T        0      0        2 
   9   chr9_56927802     AOna    G    T        0      0        2 
   9   chr9_56927802     ASom    G    T        0      0        2 
   9   chr9_56927802     HCab    G    T        0      0        2 
   9   chr9_56927802     HPrz    G    T        0      0        2 
   9   chr9_56927802     ZBoe    G    T        0      0        2 
   9   chr9_56927802     ZGre    G    T        0      0        2 
   9   chr9_56927802     ZHar    G    T        0      0        2 
   9   chr9_56927802   Sample    G    T        1      2        2 
   9   chr9_56932828     AAsi    C    G        0      0        2 
   9   chr9_56932828     AKia    C    G        1      2        2 
   9   chr9_56932828     AOna    C    G        1      2        2 
   9   chr9_56932828     ASom    C    G        0      0        2 
   9   chr9_56932828     HCab    C    G        1      2        2 
   9   chr9_56932828     HPrz    C    G        1      2        2 
   9   chr9_56932828     ZBoe    C    G        0      0        2 
   9   chr9_56932828     ZGre    C    G        0      0        2 
   9   chr9_56932828     ZHar    C    G        0      0        2 
   9   chr9_56932828   Sample    C    G        0      0        2 
   9   chr9_56936914     AAsi    G    C        0      0        2 
   9   chr9_56936914     AKia    G    C        0      0        2 
   9   chr9_56936914     AOna    G    C        0      0        2 
   9   chr9_56936914     ASom    G    C        0      0        2 
   9   chr9_56936914     HCab    G    C        0      0        2 
   9   chr9_56936914     HPrz    G    C        0      0        2 
   9   chr9_56936914     ZBoe    G    C        0      0        2 
   9   chr9_56936914     ZGre    G    C        1      2        2 
   9   chr9_56936914     ZHar    G    C        0      0        2 
   9   chr9_56936914   Sample    G    C        0      0        2 
   9   chr9_56948340     AAsi    A    C        0      0        2 
   9   chr9_56948340     AKia    A    C        0      0        2 
   9   chr9_56948340     AOna    A    C        0      0        2 
   9   chr9_56948340     ASom    A    C        0      0        2 
   9   chr9_56948340     HCab    A    C        1      2        2 
   9   chr9_56948340     HPrz    A    C        1      2        2 
   9   chr9_56948340     ZBoe    A    C        0      0        2 
   9   chr9_56948340     ZGre    A    C        0      0        2 
   9   chr9_56948340     ZHar    A    C        0      0        2 
   9   chr9_56948340   Sample    A    C        0      0        2 
   9   chr9_56951591     AAsi    C    A        0      0        2 
   9   chr9_56951591     AKia    C    A        0      0        2 
   9   chr9_56951591     AOna    C    A        1      2        2 
   9   chr9_56951591     ASom    C    A        0      0        2 
   9   chr9_56951591     HCab    C    A        0      0        2 
   9   chr9_56951591     HPrz    C    A        0      0        2 
   9   chr9_56951591     ZBoe    C    A        0      0        2 
   9   chr9_56951591     ZGre    C    A        0      0        2 
   9   chr9_56951591     ZHar    C    A        0      0        2 
   9   chr9_56951591   Sample    C    A        0      0        2 
   9   chr9_56971094     AAsi    C    A        0      0        2 
   9   chr9_56971094     AKia    C    A        0      0        2 
   9   chr9_56971094     AOna    C    A        0      0        2 
   9   chr9_56971094     ASom    C    A        1      2        2 
   9   chr9_56971094     HCab    C    A        0      0        2 
   9   chr9_56971094     HPrz    C    A        0      0        2 
   9   chr9_56971094     ZBoe    C    A        0      0        2 
   9   chr9_56971094     ZGre    C    A        0      0        2 
   9   chr9_56971094     ZHar    C    A        0      0        2 
   9   chr9_56971094   Sample    C    A        0      0        2 
   9   chr9_56984503     AAsi    G    C        0      0        2 
   9   chr9_56984503     AKia    G    C        0      0        2 
   9   chr9_56984503     AOna    G    C        0      0        2 
   9   chr9_56984503     ASom    G    C        0      0        2 
   9   chr9_56984503     HCab    G    C        0      0        2 
   9   chr9_56984503     HPrz    G    C        0      0        2 
   9   chr9_56984503     ZBoe    G    C        0      0        2 
   9   chr9_56984503     ZGre    G    C        0      0        2 
   9   chr9_56984503     ZHar    G    C        1      2        2 
   9   chr9_56984503   Sample    G    C        0      0        2 
   9   chr9_57026866     AAsi    G    C        0      0        2 
   9   chr9_57026866     AKia    G    C        0      0        2 
   9   chr9_57026866     AOna    G    C        0      0        2 
   9   chr9_57026866     ASom    G    C        0      0        2 
   9   chr9_57026866     HCab    G    C        1      2        2 
   9   chr9_57026866     HPrz    G    C      0.5      1        2 
   9   chr9_57026866     ZBoe    G    C        0      0        2 
   9   chr9_57026866     ZGre    G    C        0      0        2 
   9   chr9_57026866     ZHar    G    C        0      0        2 
   9   chr9_57026866   Sample    G    C        0      0        2 
   9   chr9_57076725     AAsi    T    A        0      0        2 
   9   chr9_57076725     AKia    T    A        0      0        2 
   9   chr9_57076725     AOna    T    A      0.5      1        2 
   9   chr9_57076725     ASom    T    A        0      0        2 
   9   chr9_57076725     HCab    T    A        0      0        2 
   9   chr9_57076725     HPrz    T    A        0      0        2 
   9   chr9_57076725     ZBoe    T    A        0      0        2 
   9   chr9_57076725     ZGre    T    A        0      0        2 
   9   chr9_57076725     ZHar    T    A        0      0        2 
   9   chr9_57076725   Sample    T    A        0      0        2 
   9   chr9_57089721     AAsi    T    G        1      2        2 
   9   chr9_57089721     AKia    T    G        0      0        2 
   9   chr9_57089721     AOna    T    G        0      0        2 
   9   chr9_57089721     ASom    T    G        1      2        2 
   9   chr9_57089721     HCab    T    G        0      0        2 
   9   chr9_57089721     HPrz    T    G        0      0        2 
   9   chr9_57089721     ZBoe    T    G        0      0        2 
   9   chr9_57089721     ZGre    T    G        0      0        2 
   9   chr9_57089721     ZHar    T    G        0      0        2 
   9   chr9_57089721   Sample    T    G        1      2        2 
   9   chr9_57148239     AAsi    G    C        0      0        2 
   9   chr9_57148239     AKia    G    C        0      0        2 
   9   chr9_57148239     AOna    G    C        0      0        2 
   9   chr9_57148239     ASom    G    C        0      0        2 
   9   chr9_57148239     HCab    G    C        1      2        2 
   9   chr9_57148239     HPrz    G    C        1      2        2 
   9   chr9_57148239     ZBoe    G    C        0      0        2 
   9   chr9_57148239     ZGre    G    C        0      0        2 
   9   chr9_57148239     ZHar    G    C        0      0        2 
   9   chr9_57148239   Sample    G    C        0      0        2 
   9   chr9_57149118     AAsi    A    T      0.5      1        2 
   9   chr9_57149118     AKia    A    T        0      0        2 
   9   chr9_57149118     AOna    A    T        0      0        2 
   9   chr9_57149118     ASom    A    T        0      0        2 
   9   chr9_57149118     HCab    A    T        0      0        2 
   9   chr9_57149118     HPrz    A    T        0      0        2 
   9   chr9_57149118     ZBoe    A    T        0      0        2 
   9   chr9_57149118     ZGre    A    T        0      0        2 
   9   chr9_57149118     ZHar    A    T        0      0        2 
   9   chr9_57149118   Sample    A    T        0      0        2 
   9   chr9_57151918     AAsi    C    G        0      0        2 
   9   chr9_57151918     AKia    C    G        0      0        2 
   9   chr9_57151918     AOna    C    G        0      0        2 
   9   chr9_57151918     ASom    C    G        0      0        2 
   9   chr9_57151918     HCab    C    G        0      0        2 
   9   chr9_57151918     HPrz    C    G        0      0        2 
   9   chr9_57151918     ZBoe    C    G      0.5      1        2 
   9   chr9_57151918     ZGre    C    G        0      0        2 
   9   chr9_57151918     ZHar    C    G        0      0        2 
   9   chr9_57151918   Sample    C    G        0      0        2 
   9   chr9_57169857     AAsi    A    T        0      0        2 
   9   chr9_57169857     AKia    A    T        0      0        2 
   9   chr9_57169857     AOna    A    T        0      0        2 
   9   chr9_57169857     ASom    A    T        0      0        2 
   9   chr9_57169857     HCab    A    T        1      2        2 
   9   chr9_57169857     HPrz    A    T        1      2        2 
   9   chr9_57169857     ZBoe    A    T        0      0        2 
   9   chr9_57169857     ZGre    A    T        0      0        2 
   9   chr9_57169857     ZHar    A    T        0      0        2 
   9   chr9_57169857   Sample    A    T        0      0        2 
   9   chr9_57187213     AAsi    T    A        0      0        2 
   9   chr9_57187213     AKia    T    A        0      0        2 
   9   chr9_57187213     AOna    T    A        0      0        2 
   9   chr9_57187213     ASom    T    A        0      0        2 
   9   chr9_57187213     HCab    T    A        1      2        2 
   9   chr9_57187213     HPrz    T    A        1      2        2 
   9   chr9_57187213     ZBoe    T    A        0      0        2 
   9   chr9_57187213     ZGre    T    A        0      0        2 
   9   chr9_57187213     ZHar    T    A        0      0        2 
   9   chr9_57187213   Sample    T    A        0      0        2 
   9   chr9_57207181     AAsi    C    A        0      0        2 
   9   chr9_57207181     AKia    C    A        0      0        2 
   9   chr9_57207181     AOna    C    A        0      0        2 
   9   chr9_57207181     ASom    C    A        0      0        2 
   9   chr9_57207181     HCab    C    A        0      0        2 
   9   chr9_57207181     HPrz    C    A        0      0        2 
   9   chr9_57207181     ZBoe    C    A        0      0        2 
   9   chr9_57207181     ZGre    C    A      0.5      1        2 
   9   chr9_57207181     ZHar    C    A        0      0        2 
   9   chr9_57207181   Sample    C    A        0      0        2 
   9   chr9_57215422     AAsi    C    A        0      0        2 
   9   chr9_57215422     AKia    C    A        0      0        2 
   9   chr9_57215422     AOna    C    A        0      0        2 
   9   chr9_57215422     ASom    C    A        0      0        2 
   9   chr9_57215422     HCab    C    A        0      0        2 
   9   chr9_57215422     HPrz    C    A        0      0        2 
   9   chr9_57215422     ZBoe    C    A        0      0        2 
   9   chr9_57215422     ZGre    C    A        0      0        2 
   9   chr9_57215422     ZHar    C    A        1      2        2 
   9   chr9_57215422   Sample    C    A        0      0        2 
   9   chr9_57246381     AAsi    G    C        0      0        2 
   9   chr9_57246381     AKia    G    C        0      0        2 
   9   chr9_57246381     AOna    G    C        0      0        2 
   9   chr9_57246381     ASom    G    C        0      0        2 
   9   chr9_57246381     HCab    G    C      0.5      1        2 
   9   chr9_57246381     HPrz    G    C        0      0        2 
   9   chr9_57246381     ZBoe    G    C        0      0        2 
   9   chr9_57246381     ZGre    G    C        0      0        2 
   9   chr9_57246381     ZHar    G    C        0      0        2 
   9   chr9_57246381   Sample    G    C        0      0        2 
   9   chr9_57255341     AAsi    C    G        0      0        2 
   9   chr9_57255341     AKia    C    G        0      0        2 
   9   chr9_57255341     AOna    C    G        0      0        2 
   9   chr9_57255341     ASom    C    G        0      0        2 
   9   chr9_57255341     HCab    C    G        0      0        2 
   9   chr9_57255341     HPrz    C    G        0      0        2 
   9   chr9_57255341     ZBoe    C    G        0      0        2 
   9   chr9_57255341     ZGre    C    G        1      2        2 
   9   chr9_57255341     ZHar    C    G        0      0        2 
   9   chr9_57255341   Sample    C    G        0      0        2 
   9   chr9_57276257     AAsi    T    A        0      0        2 
   9   chr9_57276257     AKia    T    A        0      0        2 
   9   chr9_57276257     AOna    T    A        0      0        2 
   9   chr9_57276257     ASom    T    A        0      0        2 
   9   chr9_57276257     HCab    T    A      0.5      1        2 
   9   chr9_57276257     HPrz    T    A        0      0        2 
   9   chr9_57276257     ZBoe    T    A        0      0        2 
   9   chr9_57276257     ZGre    T    A        0      0        2 
   9   chr9_57276257     ZHar    T    A        0      0        2 
   9   chr9_57276257   Sample    T    A        0      0        2 
   9   chr9_57362650     AAsi    T    G        0      0        2 
   9   chr9_57362650     AKia    T    G        0      0        2 
   9   chr9_57362650     AOna    T    G        0      0        2 
   9   chr9_57362650     ASom    T    G        0      0        2 
   9   chr9_57362650     HCab    T    G        0      0        2 
   9   chr9_57362650     HPrz    T    G        0      0        2 
   9   chr9_57362650     ZBoe    T    G      0.5      1        2 
   9   chr9_57362650     ZGre    T    G        0      0        2 
   9   chr9_57362650     ZHar    T    G        0      0        2 
   9   chr9_57362650   Sample    T    G        0      0        2 
   9   chr9_57405060     AAsi    G    C        0      0        2 
   9   chr9_57405060     AKia    G    C        0      0        2 
   9   chr9_57405060     AOna    G    C        0      0        2 
   9   chr9_57405060     ASom    G    C        0      0        2 
   9   chr9_57405060     HCab    G    C        1      2        2 
   9   chr9_57405060     HPrz    G    C        1      2        2 
   9   chr9_57405060     ZBoe    G    C        0      0        2 
   9   chr9_57405060     ZGre    G    C        0      0        2 
   9   chr9_57405060     ZHar    G    C        0      0        2 
   9   chr9_57405060   Sample    G    C        0      0        2 
   9   chr9_57406082     AAsi    A    T        0      0        2 
   9   chr9_57406082     AKia    A    T        0      0        2 
   9   chr9_57406082     AOna    A    T        0      0        2 
   9   chr9_57406082     ASom    A    T        0      0        2 
   9   chr9_57406082     HCab    A    T        1      2        2 
   9   chr9_57406082     HPrz    A    T        1      2        2 
   9   chr9_57406082     ZBoe    A    T        0      0        2 
   9   chr9_57406082     ZGre    A    T        0      0        2 
   9   chr9_57406082     ZHar    A    T        0      0        2 
   9   chr9_57406082   Sample    A    T        0      0        2 
   9   chr9_57427763     AAsi    G    T        0      0        2 
   9   chr9_57427763     AKia    G    T        0      0        2 
   9   chr9_57427763     AOna    G    T        0      0        2 
   9   chr9_57427763     ASom    G    T        0      0        2 
   9   chr9_57427763     HCab    G    T        0      0        2 
   9   chr9_57427763     HPrz    G    T        0      0        2 
   9   chr9_57427763     ZBoe    G    T        0      0        2 
   9   chr9_57427763     ZGre    G    T        0      0        2 
   9   chr9_57427763     ZHar    G    T      0.5      1        2 
   9   chr9_57427763   Sample    G    T        0      0        2 
   9   chr9_57428249     AAsi    A    T        0      0        2 
   9   chr9_57428249     AKia    A    T        0      0        2 
   9   chr9_57428249     AOna    A    T        0      0        2 
   9   chr9_57428249     ASom    A    T        0      0        2 
   9   chr9_57428249     HCab    A    T        0      0        2 
   9   chr9_57428249     HPrz    A    T        0      0        2 
   9   chr9_57428249     ZBoe    A    T        0      0        2 
   9   chr9_57428249     ZGre    A    T        1      2        2 
   9   chr9_57428249     ZHar    A    T        0      0        2 
   9   chr9_57428249   Sample    A    T        0      0        2 
   9   chr9_57439944     AAsi    C    A        0      0        2 
   9   chr9_57439944     AKia    C    A        0      0        2 
   9   chr9_57439944     AOna    C    A        0      0        2 
   9   chr9_57439944     ASom    C    A        0      0        2 
   9   chr9_57439944     HCab    C    A        0      0        2 
   9   chr9_57439944     HPrz    C    A        0      0        2 
   9   chr9_57439944     ZBoe    C    A      0.5      1        2 
   9   chr9_57439944     ZGre    C    A        0      0        2 
   9   chr9_57439944     ZHar    C    A        0      0        2 
   9   chr9_57439944   Sample    C    A        0      0        2 
   9   chr9_57453641     AAsi    G    C        0      0        2 
   9   chr9_57453641     AKia    G    C        1      2        2 
   9   chr9_57453641     AOna    G    C        1      2        2 
   9   chr9_57453641     ASom    G    C        0      0        2 
   9   chr9_57453641     HCab    G    C        0      0        2 
   9   chr9_57453641     HPrz    G    C        0      0        2 
   9   chr9_57453641     ZBoe    G    C        0      0        2 
   9   chr9_57453641     ZGre    G    C        0      0        2 
   9   chr9_57453641     ZHar    G    C        0      0        2 
   9   chr9_57453641   Sample    G    C        0      0        2 
   9   chr9_57456376     AAsi    T    A        0      0        2 
   9   chr9_57456376     AKia    T    A        1      2        2 
   9   chr9_57456376     AOna    T    A        0      0        2 
   9   chr9_57456376     ASom    T    A        0      0        2 
   9   chr9_57456376     HCab    T    A        0      0        2 
   9   chr9_57456376     HPrz    T    A        0      0        2 
   9   chr9_57456376     ZBoe    T    A        0      0        2 
   9   chr9_57456376     ZGre    T    A        0      0        2 
   9   chr9_57456376     ZHar    T    A        0      0        2 
   9   chr9_57456376   Sample    T    A        0      0        2 
   9   chr9_57495983     AAsi    T    G        0      0        2 
   9   chr9_57495983     AKia    T    G        0      0        2 
   9   chr9_57495983     AOna    T    G        0      0        2 
   9   chr9_57495983     ASom    T    G        0      0        2 
   9   chr9_57495983     HCab    T    G        0      0        2 
   9   chr9_57495983     HPrz    T    G        0      0        2 
   9   chr9_57495983     ZBoe    T    G        0      0        2 
   9   chr9_57495983     ZGre    T    G        0      0        2 
   9   chr9_57495983     ZHar    T    G      0.5      1        2 
   9   chr9_57495983   Sample    T    G        0      0        2 
   9   chr9_57501171     AAsi    C    G      0.5      1        2 
   9   chr9_57501171     AKia    C    G        0      0        2 
   9   chr9_57501171     AOna    C    G        0      0        2 
   9   chr9_57501171     ASom    C    G        0      0        2 
   9   chr9_57501171     HCab    C    G        0      0        2 
   9   chr9_57501171     HPrz    C    G        0      0        2 
   9   chr9_57501171     ZBoe    C    G        0      0        2 
   9   chr9_57501171     ZGre    C    G        0      0        2 
   9   chr9_57501171     ZHar    C    G        0      0        2 
   9   chr9_57501171   Sample    C    G        1      2        2 
   9   chr9_57503770     AAsi    A    C        0      0        2 
   9   chr9_57503770     AKia    A    C        0      0        2 
   9   chr9_57503770     AOna    A    C        0      0        2 
   9   chr9_57503770     ASom    A    C        0      0        2 
   9   chr9_57503770     HCab    A    C        0      0        2 
   9   chr9_57503770     HPrz    A    C        0      0        2 
   9   chr9_57503770     ZBoe    A    C        0      0        2 
   9   chr9_57503770     ZGre    A    C        0      0        2 
   9   chr9_57503770     ZHar    A    C        1      2        2 
   9   chr9_57503770   Sample    A    C        0      0        2 
   9   chr9_57551927     AAsi    A    T        0      0        2 
   9   chr9_57551927     AKia    A    T        0      0        2 
   9   chr9_57551927     AOna    A    T        0      0        2 
   9   chr9_57551927     ASom    A    T        0      0        2 
   9   chr9_57551927     HCab    A    T        0      0        2 
   9   chr9_57551927     HPrz    A    T        0      0        2 
   9   chr9_57551927     ZBoe    A    T        1      2        2 
   9   chr9_57551927     ZGre    A    T        0      0        2 
   9   chr9_57551927     ZHar    A    T        0      0        2 
   9   chr9_57551927   Sample    A    T        0      0        2 
   9   chr9_57571552     AAsi    T    G        0      0        2 
   9   chr9_57571552     AKia    T    G        0      0        2 
   9   chr9_57571552     AOna    T    G        0      0        2 
   9   chr9_57571552     ASom    T    G        0      0        2 
   9   chr9_57571552     HCab    T    G        0      0        2 
   9   chr9_57571552     HPrz    T    G        0      0        2 
   9   chr9_57571552     ZBoe    T    G      0.5      1        2 
   9   chr9_57571552     ZGre    T    G        0      0        2 
   9   chr9_57571552     ZHar    T    G        0      0        2 
   9   chr9_57571552   Sample    T    G        0      0        2 
   9   chr9_57652875     AAsi    T    G        0      0        2 
   9   chr9_57652875     AKia    T    G        0      0        2 
   9   chr9_57652875     AOna    T    G        0      0        2 
   9   chr9_57652875     ASom    T    G        0      0        2 
   9   chr9_57652875     HCab    T    G        0      0        2 
   9   chr9_57652875     HPrz    T    G        0      0        2 
   9   chr9_57652875     ZBoe    T    G        0      0        2 
   9   chr9_57652875     ZGre    T    G      0.5      1        2 
   9   chr9_57652875     ZHar    T    G        0      0        2 
   9   chr9_57652875   Sample    T    G        0      0        2 
   9   chr9_57662247     AAsi    T    G        0      0        2 
   9   chr9_57662247     AKia    T    G        0      0        2 
   9   chr9_57662247     AOna    T    G        0      0        2 
   9   chr9_57662247     ASom    T    G        0      0        2 
   9   chr9_57662247     HCab    T    G        1      2        2 
   9   chr9_57662247     HPrz    T    G        1      2        2 
   9   chr9_57662247     ZBoe    T    G        0      0        2 
   9   chr9_57662247     ZGre    T    G        0      0        2 
   9   chr9_57662247     ZHar    T    G        0      0        2 
   9   chr9_57662247   Sample    T    G        0      0        2 
   9   chr9_57674039     AAsi    A    T        0      0        2 
   9   chr9_57674039     AKia    A    T        0      0        2 
   9   chr9_57674039     AOna    A    T        0      0        2 
   9   chr9_57674039     ASom    A    T        0      0        2 
   9   chr9_57674039     HCab    A    T        0      0        2 
   9   chr9_57674039     HPrz    A    T        0      0        2 
   9   chr9_57674039     ZBoe    A    T        0      0        2 
   9   chr9_57674039     ZGre    A    T        0      0        2 
   9   chr9_57674039     ZHar    A    T      0.5      1        2 
   9   chr9_57674039   Sample    A    T        0      0        2 
   9   chr9_57674717     AAsi    C    G        0      0        2 
   9   chr9_57674717     AKia    C    G        0      0        2 
   9   chr9_57674717     AOna    C    G        0      0        2 
   9   chr9_57674717     ASom    C    G        0      0        2 
   9   chr9_57674717     HCab    C    G        0      0        2 
   9   chr9_57674717     HPrz    C    G        0      0        2 
   9   chr9_57674717     ZBoe    C    G      0.5      1        2 
   9   chr9_57674717     ZGre    C    G        0      0        2 
   9   chr9_57674717     ZHar    C    G        0      0        2 
   9   chr9_57674717   Sample    C    G        0      0        2 
   9   chr9_57675765     AAsi    T    G        0      0        2 
   9   chr9_57675765     AKia    T    G        0      0        2 
   9   chr9_57675765     AOna    T    G        0      0        2 
   9   chr9_57675765     ASom    T    G        0      0        2 
   9   chr9_57675765     HCab    T    G        1      2        2 
   9   chr9_57675765     HPrz    T    G        0      0        2 
   9   chr9_57675765     ZBoe    T    G        0      0        2 
   9   chr9_57675765     ZGre    T    G        0      0        2 
   9   chr9_57675765     ZHar    T    G        0      0        2 
   9   chr9_57675765   Sample    T    G        0      0        2 
   9   chr9_57686023     AAsi    G    T        0      0        2 
   9   chr9_57686023     AKia    G    T        1      2        2 
   9   chr9_57686023     AOna    G    T      0.5      1        2 
   9   chr9_57686023     ASom    G    T        0      0        2 
   9   chr9_57686023     HCab    G    T        0      0        2 
   9   chr9_57686023     HPrz    G    T        0      0        2 
   9   chr9_57686023     ZBoe    G    T        0      0        2 
   9   chr9_57686023     ZGre    G    T        0      0        2 
   9   chr9_57686023     ZHar    G    T        0      0        2 
   9   chr9_57686023   Sample    G    T        0      0        2 
   9   chr9_57754885     AAsi    C    G        0      0        2 
   9   chr9_57754885     AKia    C    G        0      0        2 
   9   chr9_57754885     AOna    C    G        0      0        2 
   9   chr9_57754885     ASom    C    G        0      0        2 
   9   chr9_57754885     HCab    C    G        1      2        2 
   9   chr9_57754885     HPrz    C    G        1      2        2 
   9   chr9_57754885     ZBoe    C    G        0      0        2 
   9   chr9_57754885     ZGre    C    G        0      0        2 
   9   chr9_57754885     ZHar    C    G        0      0        2 
   9   chr9_57754885   Sample    C    G        0      0        2 
   9   chr9_57765770     AAsi    T    G        0      0        2 
   9   chr9_57765770     AKia    T    G        1      2        2 
   9   chr9_57765770     AOna    T    G      0.5      1        2 
   9   chr9_57765770     ASom    T    G        0      0        2 
   9   chr9_57765770     HCab    T    G        0      0        2 
   9   chr9_57765770     HPrz    T    G        0      0        2 
   9   chr9_57765770     ZBoe    T    G        0      0        2 
   9   chr9_57765770     ZGre    T    G        0      0        2 
   9   chr9_57765770     ZHar    T    G        0      0        2 
   9   chr9_57765770   Sample    T    G        0      0        2 
   9   chr9_57799564     AAsi    A    T        0      0        2 
   9   chr9_57799564     AKia    A    T        0      0        2 
   9   chr9_57799564     AOna    A    T        0      0        2 
   9   chr9_57799564     ASom    A    T        0      0        2 
   9   chr9_57799564     HCab    A    T        1      2        2 
   9   chr9_57799564     HPrz    A    T        1      2        2 
   9   chr9_57799564     ZBoe    A    T        0      0        2 
   9   chr9_57799564     ZGre    A    T        0      0        2 
   9   chr9_57799564     ZHar    A    T        0      0        2 
   9   chr9_57799564   Sample    A    T        0      0        2 
   9   chr9_57809162     AAsi    C    A        0      0        2 
   9   chr9_57809162     AKia    C    A        0      0        2 
   9   chr9_57809162     AOna    C    A        0      0        2 
   9   chr9_57809162     ASom    C    A        0      0        2 
   9   chr9_57809162     HCab    C    A      0.5      1        2 
   9   chr9_57809162     HPrz    C    A        0      0        2 
   9   chr9_57809162     ZBoe    C    A        0      0        2 
   9   chr9_57809162     ZGre    C    A        0      0        2 
   9   chr9_57809162     ZHar    C    A        0      0        2 
   9   chr9_57809162   Sample    C    A        0      0        2 
   9   chr9_57812915     AAsi    A    T        0      0        2 
   9   chr9_57812915     AKia    A    T        1      2        2 
   9   chr9_57812915     AOna    A    T        0      0        2 
   9   chr9_57812915     ASom    A    T        0      0        2 
   9   chr9_57812915     HCab    A    T        0      0        2 
   9   chr9_57812915     HPrz    A    T        0      0        2 
   9   chr9_57812915     ZBoe    A    T        0      0        2 
   9   chr9_57812915     ZGre    A    T        0      0        2 
   9   chr9_57812915     ZHar    A    T        0      0        2 
   9   chr9_57812915   Sample    A    T        0      0        2 
   9   chr9_57814879     AAsi    C    G        0      0        2 
   9   chr9_57814879     AKia    C    G        0      0        2 
   9   chr9_57814879     AOna    C    G        0      0        2 
   9   chr9_57814879     ASom    C    G        0      0        2 
   9   chr9_57814879     HCab    C    G        1      2        2 
   9   chr9_57814879     HPrz    C    G        1      2        2 
   9   chr9_57814879     ZBoe    C    G        0      0        2 
   9   chr9_57814879     ZGre    C    G        0      0        2 
   9   chr9_57814879     ZHar    C    G        0      0        2 
   9   chr9_57814879   Sample    C    G        0      0        2 
   9   chr9_57838603     AAsi    A    T        0      0        2 
   9   chr9_57838603     AKia    A    T        1      2        2 
   9   chr9_57838603     AOna    A    T        0      0        2 
   9   chr9_57838603     ASom    A    T        0      0        2 
   9   chr9_57838603     HCab    A    T        0      0        2 
   9   chr9_57838603     HPrz    A    T        0      0        2 
   9   chr9_57838603     ZBoe    A    T        0      0        2 
   9   chr9_57838603     ZGre    A    T        0      0        2 
   9   chr9_57838603     ZHar    A    T        0      0        2 
   9   chr9_57838603   Sample    A    T        0      0        2 
   9   chr9_57854687     AAsi    G    T        0      0        2 
   9   chr9_57854687     AKia    G    T        0      0        2 
   9   chr9_57854687     AOna    G    T        0      0        2 
   9   chr9_57854687     ASom    G    T        0      0        2 
   9   chr9_57854687     HCab    G    T      0.5      1        2 
   9   chr9_57854687     HPrz    G    T        0      0        2 
   9   chr9_57854687     ZBoe    G    T        0      0        2 
   9   chr9_57854687     ZGre    G    T        0      0        2 
   9   chr9_57854687     ZHar    G    T        0      0        2 
   9   chr9_57854687   Sample    G    T        0      0        2 
   9   chr9_57856137     AAsi    G    T        0      0        2 
   9   chr9_57856137     AKia    G    T      0.5      1        2 
   9   chr9_57856137     AOna    G    T      0.5      1        2 
   9   chr9_57856137     ASom    G    T        0      0        2 
   9   chr9_57856137     HCab    G    T        0      0        2 
   9   chr9_57856137     HPrz    G    T        0      0        2 
   9   chr9_57856137     ZBoe    G    T        0      0        2 
   9   chr9_57856137     ZGre    G    T        0      0        2 
   9   chr9_57856137     ZHar    G    T        0      0        2 
   9   chr9_57856137   Sample    G    T        0      0        2 
   9   chr9_57862353     AAsi    G    T        0      0        2 
   9   chr9_57862353     AKia    G    T        0      0        2 
   9   chr9_57862353     AOna    G    T        0      0        2 
   9   chr9_57862353     ASom    G    T        0      0        2 
   9   chr9_57862353     HCab    G    T      0.5      1        2 
   9   chr9_57862353     HPrz    G    T        0      0        2 
   9   chr9_57862353     ZBoe    G    T        0      0        2 
   9   chr9_57862353     ZGre    G    T        0      0        2 
   9   chr9_57862353     ZHar    G    T        0      0        2 
   9   chr9_57862353   Sample    G    T        0      0        2 
   9   chr9_57866596     AAsi    G    T        0      0        2 
   9   chr9_57866596     AKia    G    T        0      0        2 
   9   chr9_57866596     AOna    G    T        0      0        2 
   9   chr9_57866596     ASom    G    T        1      2        2 
   9   chr9_57866596     HCab    G    T        0      0        2 
   9   chr9_57866596     HPrz    G    T        0      0        2 
   9   chr9_57866596     ZBoe    G    T        0      0        2 
   9   chr9_57866596     ZGre    G    T        0      0        2 
   9   chr9_57866596     ZHar    G    T        0      0        2 
   9   chr9_57866596   Sample    G    T        0      0        2 
   9   chr9_57867799     AAsi    T    A        0      0        2 
   9   chr9_57867799     AKia    T    A        0      0        2 
   9   chr9_57867799     AOna    T    A        0      0        2 
   9   chr9_57867799     ASom    T    A        0      0        2 
   9   chr9_57867799     HCab    T    A        0      0        2 
   9   chr9_57867799     HPrz    T    A        0      0        2 
   9   chr9_57867799     ZBoe    T    A      0.5      1        2 
   9   chr9_57867799     ZGre    T    A        0      0        2 
   9   chr9_57867799     ZHar    T    A        0      0        2 
   9   chr9_57867799   Sample    T    A        0      0        2 
   9   chr9_57897955     AAsi    C    A        0      0        2 
   9   chr9_57897955     AKia    C    A        0      0        2 
   9   chr9_57897955     AOna    C    A      0.5      1        2 
   9   chr9_57897955     ASom    C    A        0      0        2 
   9   chr9_57897955     HCab    C    A        0      0        2 
   9   chr9_57897955     HPrz    C    A        0      0        2 
   9   chr9_57897955     ZBoe    C    A        0      0        2 
   9   chr9_57897955     ZGre    C    A        0      0        2 
   9   chr9_57897955     ZHar    C    A        0      0        2 
   9   chr9_57897955   Sample    C    A        0      0        2 
   9   chr9_57911829     AAsi    C    A        1      2        2 
   9   chr9_57911829     AKia    C    A        0      0        2 
   9   chr9_57911829     AOna    C    A        0      0        2 
   9   chr9_57911829     ASom    C    A        1      2        2 
   9   chr9_57911829     HCab    C    A        0      0        2 
   9   chr9_57911829     HPrz    C    A        0      0        2 
   9   chr9_57911829     ZBoe    C    A        0      0        2 
   9   chr9_57911829     ZGre    C    A        0      0        2 
   9   chr9_57911829     ZHar    C    A        0      0        2 
   9   chr9_57911829   Sample    C    A        1      2        2 
   9   chr9_57918740     AAsi    G    T      0.5      1        2 
   9   chr9_57918740     AKia    G    T        0      0        2 
   9   chr9_57918740     AOna    G    T        0      0        2 
   9   chr9_57918740     ASom    G    T        0      0        2 
   9   chr9_57918740     HCab    G    T        0      0        2 
   9   chr9_57918740     HPrz    G    T        0      0        2 
   9   chr9_57918740     ZBoe    G    T        0      0        2 
   9   chr9_57918740     ZGre    G    T        0      0        2 
   9   chr9_57918740     ZHar    G    T        0      0        2 
   9   chr9_57918740   Sample    G    T        0      0        2 
   9   chr9_57925554     AAsi    C    G        0      0        2 
   9   chr9_57925554     AKia    C    G        0      0        2 
   9   chr9_57925554     AOna    C    G        0      0        2 
   9   chr9_57925554     ASom    C    G        0      0        2 
   9   chr9_57925554     HCab    C    G        0      0        2 
   9   chr9_57925554     HPrz    C    G      0.5      1        2 
   9   chr9_57925554     ZBoe    C    G        0      0        2 
   9   chr9_57925554     ZGre    C    G        0      0        2 
   9   chr9_57925554     ZHar    C    G        0      0        2 
   9   chr9_57925554   Sample    C    G        0      0        2 
   9   chr9_57952018     AAsi    T    A        0      0        2 
   9   chr9_57952018     AKia    T    A        0      0        2 
   9   chr9_57952018     AOna    T    A        0      0        2 
   9   chr9_57952018     ASom    T    A        0      0        2 
   9   chr9_57952018     HCab    T    A        0      0        2 
   9   chr9_57952018     HPrz    T    A        0      0        2 
   9   chr9_57952018     ZBoe    T    A      0.5      1        2 
   9   chr9_57952018     ZGre    T    A        0      0        2 
   9   chr9_57952018     ZHar    T    A        0      0        2 
   9   chr9_57952018   Sample    T    A        0      0        2 
   9   chr9_57961859     AAsi    T    A        0      0        2 
   9   chr9_57961859     AKia    T    A        0      0        2 
   9   chr9_57961859     AOna    T    A      0.5      1        2 
   9   chr9_57961859     ASom    T    A        0      0        2 
   9   chr9_57961859     HCab    T    A        0      0        2 
   9   chr9_57961859     HPrz    T    A        0      0        2 
   9   chr9_57961859     ZBoe    T    A        0      0        2 
   9   chr9_57961859     ZGre    T    A        0      0        2 
   9   chr9_57961859     ZHar    T    A        0      0        2 
   9   chr9_57961859   Sample    T    A        0      0        2 
   9   chr9_57967502     AAsi    C    G        0      0        2 
   9   chr9_57967502     AKia    C    G        0      0        2 
   9   chr9_57967502     AOna    C    G        0      0        2 
   9   chr9_57967502     ASom    C    G        0      0        2 
   9   chr9_57967502     HCab    C    G        1      2        2 
   9   chr9_57967502     HPrz    C    G      0.5      1        2 
   9   chr9_57967502     ZBoe    C    G        0      0        2 
   9   chr9_57967502     ZGre    C    G        0      0        2 
   9   chr9_57967502     ZHar    C    G        0      0        2 
   9   chr9_57967502   Sample    C    G        0      0        2 
   9   chr9_57980409     AAsi    C    A        0      0        2 
   9   chr9_57980409     AKia    C    A        0      0        2 
   9   chr9_57980409     AOna    C    A        0      0        2 
   9   chr9_57980409     ASom    C    A        1      2        2 
   9   chr9_57980409     HCab    C    A        0      0        2 
   9   chr9_57980409     HPrz    C    A        0      0        2 
   9   chr9_57980409     ZBoe    C    A        0      0        2 
   9   chr9_57980409     ZGre    C    A        0      0        2 
   9   chr9_57980409     ZHar    C    A        0      0        2 
   9   chr9_57980409   Sample    C    A        0      0        2 
   9   chr9_58008333     AAsi    T    A        0      0        2 
   9   chr9_58008333     AKia    T    A        1      2        2 
   9   chr9_58008333     AOna    T    A        1      2        2 
   9   chr9_58008333     ASom    T    A        0      0        2 
   9   chr9_58008333     HCab    T    A        1      2        2 
   9   chr9_58008333     HPrz    T    A        1      2        2 
   9   chr9_58008333     ZBoe    T    A        0      0        2 
   9   chr9_58008333     ZGre    T    A        0      0        2 
   9   chr9_58008333     ZHar    T    A        0      0        2 
   9   chr9_58008333   Sample    T    A        0      0        2 
   9   chr9_58014635     AAsi    G    T        0      0        2 
   9   chr9_58014635     AKia    G    T        0      0        2 
   9   chr9_58014635     AOna    G    T      0.5      1        2 
   9   chr9_58014635     ASom    G    T        0      0        2 
   9   chr9_58014635     HCab    G    T        0      0        2 
   9   chr9_58014635     HPrz    G    T        0      0        2 
   9   chr9_58014635     ZBoe    G    T        0      0        2 
   9   chr9_58014635     ZGre    G    T        0      0        2 
   9   chr9_58014635     ZHar    G    T        0      0        2 
   9   chr9_58014635   Sample    G    T        0      0        2 
   9   chr9_58099219     AAsi    G    T        0      0        2 
   9   chr9_58099219     AKia    G    T        0      0        2 
   9   chr9_58099219     AOna    G    T        0      0        2 
   9   chr9_58099219     ASom    G    T        0      0        2 
   9   chr9_58099219     HCab    G    T      0.5      1        2 
   9   chr9_58099219     HPrz    G    T      0.5      1        2 
   9   chr9_58099219     ZBoe    G    T        0      0        2 
   9   chr9_58099219     ZGre    G    T        0      0        2 
   9   chr9_58099219     ZHar    G    T        0      0        2 
   9   chr9_58099219   Sample    G    T        0      0        2 
   9   chr9_58124580     AAsi    G    C        0      0        2 
   9   chr9_58124580     AKia    G    C        0      0        2 
   9   chr9_58124580     AOna    G    C        0      0        2 
   9   chr9_58124580     ASom    G    C        0      0        2 
   9   chr9_58124580     HCab    G    C        0      0        2 
   9   chr9_58124580     HPrz    G    C        0      0        2 
   9   chr9_58124580     ZBoe    G    C        0      0        2 
   9   chr9_58124580     ZGre    G    C        0      0        2 
   9   chr9_58124580     ZHar    G    C      0.5      1        2 
   9   chr9_58124580   Sample    G    C        0      0        2 
   9   chr9_58139360     AAsi    G    C        0      0        2 
   9   chr9_58139360     AKia    G    C        0      0        2 
   9   chr9_58139360     AOna    G    C        0      0        2 
   9   chr9_58139360     ASom    G    C        0      0        2 
   9   chr9_58139360     HCab    G    C        0      0        2 
   9   chr9_58139360     HPrz    G    C        0      0        2 
   9   chr9_58139360     ZBoe    G    C      0.5      1        2 
   9   chr9_58139360     ZGre    G    C        0      0        2 
   9   chr9_58139360     ZHar    G    C        0      0        2 
   9   chr9_58139360   Sample    G    C        0      0        2 
   9   chr9_58144736     AAsi    A    T        0      0        2 
   9   chr9_58144736     AKia    A    T        0      0        2 
   9   chr9_58144736     AOna    A    T        0      0        2 
   9   chr9_58144736     ASom    A    T        0      0        2 
   9   chr9_58144736     HCab    A    T      0.5      1        2 
   9   chr9_58144736     HPrz    A    T      0.5      1        2 
   9   chr9_58144736     ZBoe    A    T        0      0        2 
   9   chr9_58144736     ZGre    A    T        0      0        2 
   9   chr9_58144736     ZHar    A    T        0      0        2 
   9   chr9_58144736   Sample    A    T        0      0        2 
   9   chr9_58187235     AAsi    G    T        0      0        2 
   9   chr9_58187235     AKia    G    T        0      0        2 
   9   chr9_58187235     AOna    G    T        0      0        2 
   9   chr9_58187235     ASom    G    T        0      0        2 
   9   chr9_58187235     HCab    G    T        0      0        2 
   9   chr9_58187235     HPrz    G    T        0      0        2 
   9   chr9_58187235     ZBoe    G    T        0      0        2 
   9   chr9_58187235     ZGre    G    T        0      0        2 
   9   chr9_58187235     ZHar    G    T        1      2        2 
   9   chr9_58187235   Sample    G    T        0      0        2 
   9   chr9_58187761     AAsi    A    C        0      0        2 
   9   chr9_58187761     AKia    A    C        0      0        2 
   9   chr9_58187761     AOna    A    C        0      0        2 
   9   chr9_58187761     ASom    A    C        0      0        2 
   9   chr9_58187761     HCab    A    C        0      0        2 
   9   chr9_58187761     HPrz    A    C        0      0        2 
   9   chr9_58187761     ZBoe    A    C        0      0        2 
   9   chr9_58187761     ZGre    A    C        0      0        2 
   9   chr9_58187761     ZHar    A    C      0.5      1        2 
   9   chr9_58187761   Sample    A    C        0      0        2 
   9   chr9_58220413     AAsi    C    G        0      0        2 
   9   chr9_58220413     AKia    C    G        0      0        2 
   9   chr9_58220413     AOna    C    G        0      0        2 
   9   chr9_58220413     ASom    C    G        0      0        2 
   9   chr9_58220413     HCab    C    G      0.5      1        2 
   9   chr9_58220413     HPrz    C    G        0      0        2 
   9   chr9_58220413     ZBoe    C    G        0      0        2 
   9   chr9_58220413     ZGre    C    G        0      0        2 
   9   chr9_58220413     ZHar    C    G        0      0        2 
   9   chr9_58220413   Sample    C    G        0      0        2 
   9   chr9_58267747     AAsi    C    A        0      0        2 
   9   chr9_58267747     AKia    C    A        0      0        2 
   9   chr9_58267747     AOna    C    A        0      0        2 
   9   chr9_58267747     ASom    C    A        0      0        2 
   9   chr9_58267747     HCab    C    A        0      0        2 
   9   chr9_58267747     HPrz    C    A        1      2        2 
   9   chr9_58267747     ZBoe    C    A        0      0        2 
   9   chr9_58267747     ZGre    C    A        0      0        2 
   9   chr9_58267747     ZHar    C    A        0      0        2 
   9   chr9_58267747   Sample    C    A        0      0        2 
   9   chr9_58280823     AAsi    T    A        0      0        2 
   9   chr9_58280823     AKia    T    A        0      0        2 
   9   chr9_58280823     AOna    T    A        0      0        2 
   9   chr9_58280823     ASom    T    A        0      0        2 
   9   chr9_58280823     HCab    T    A        0      0        2 
   9   chr9_58280823     HPrz    T    A        0      0        2 
   9   chr9_58280823     ZBoe    T    A      0.5      1        2 
   9   chr9_58280823     ZGre    T    A        0      0        2 
   9   chr9_58280823     ZHar    T    A        0      0        2 
   9   chr9_58280823   Sample    T    A        0      0        2 
   9   chr9_58353468     AAsi    C    A        0      0        2 
   9   chr9_58353468     AKia    C    A        0      0        2 
   9   chr9_58353468     AOna    C    A        0      0        2 
   9   chr9_58353468     ASom    C    A      0.5      1        2 
   9   chr9_58353468     HCab    C    A        0      0        2 
   9   chr9_58353468     HPrz    C    A        0      0        2 
   9   chr9_58353468     ZBoe    C    A        0      0        2 
   9   chr9_58353468     ZGre    C    A        0      0        2 
   9   chr9_58353468     ZHar    C    A        0      0        2 
   9   chr9_58353468   Sample    C    A        0      0        2 
   9   chr9_58354544     AAsi    A    C        0      0        2 
   9   chr9_58354544     AKia    A    C        0      0        2 
   9   chr9_58354544     AOna    A    C        0      0        2 
   9   chr9_58354544     ASom    A    C        0      0        2 
   9   chr9_58354544     HCab    A    C        0      0        2 
   9   chr9_58354544     HPrz    A    C        0      0        2 
   9   chr9_58354544     ZBoe    A    C        1      2        2 
   9   chr9_58354544     ZGre    A    C        0      0        2 
   9   chr9_58354544     ZHar    A    C        0      0        2 
   9   chr9_58354544   Sample    A    C        0      0        2 
   9   chr9_58376937     AAsi    C    G        1      2        2 
   9   chr9_58376937     AKia    C    G        0      0        2 
   9   chr9_58376937     AOna    C    G        0      0        2 
   9   chr9_58376937     ASom    C    G        1      2        2 
   9   chr9_58376937     HCab    C    G        0      0        2 
   9   chr9_58376937     HPrz    C    G        0      0        2 
   9   chr9_58376937     ZBoe    C    G        0      0        2 
   9   chr9_58376937     ZGre    C    G        0      0        2 
   9   chr9_58376937     ZHar    C    G        0      0        2 
   9   chr9_58376937   Sample    C    G        1      2        2 
   9   chr9_58387156     AAsi    G    T        0      0        2 
   9   chr9_58387156     AKia    G    T        0      0        2 
   9   chr9_58387156     AOna    G    T        0      0        2 
   9   chr9_58387156     ASom    G    T        0      0        2 
   9   chr9_58387156     HCab    G    T        0      0        2 
   9   chr9_58387156     HPrz    G    T        0      0        2 
   9   chr9_58387156     ZBoe    G    T      0.5      1        2 
   9   chr9_58387156     ZGre    G    T        0      0        2 
   9   chr9_58387156     ZHar    G    T        0      0        2 
   9   chr9_58387156   Sample    G    T        0      0        2 
   9   chr9_58406945     AAsi    G    T        0      0        2 
   9   chr9_58406945     AKia    G    T        0      0        2 
   9   chr9_58406945     AOna    G    T        0      0        2 
   9   chr9_58406945     ASom    G    T        0      0        2 
   9   chr9_58406945     HCab    G    T        0      0        2 
   9   chr9_58406945     HPrz    G    T        0      0        2 
   9   chr9_58406945     ZBoe    G    T        0      0        2 
   9   chr9_58406945     ZGre    G    T        1      2        2 
   9   chr9_58406945     ZHar    G    T        0      0        2 
   9   chr9_58406945   Sample    G    T        0      0        2 
   9   chr9_58422887     AAsi    T    A        0      0        2 
   9   chr9_58422887     AKia    T    A        0      0        2 
   9   chr9_58422887     AOna    T    A        0      0        2 
   9   chr9_58422887     ASom    T    A        0      0        2 
   9   chr9_58422887     HCab    T    A        0      0        2 
   9   chr9_58422887     HPrz    T    A        1      2        2 
   9   chr9_58422887     ZBoe    T    A        0      0        2 
   9   chr9_58422887     ZGre    T    A        0      0        2 
   9   chr9_58422887     ZHar    T    A        0      0        2 
   9   chr9_58422887   Sample    T    A        0      0        2 
   9   chr9_58425637     AAsi    G    C        0      0        2 
   9   chr9_58425637     AKia    G    C        0      0        2 
   9   chr9_58425637     AOna    G    C        0      0        2 
   9   chr9_58425637     ASom    G    C        0      0        2 
   9   chr9_58425637     HCab    G    C        0      0        2 
   9   chr9_58425637     HPrz    G    C        0      0        2 
   9   chr9_58425637     ZBoe    G    C        0      0        2 
   9   chr9_58425637     ZGre    G    C        1      2        2 
   9   chr9_58425637     ZHar    G    C        0      0        2 
   9   chr9_58425637   Sample    G    C        0      0        2 
   9   chr9_58440821     AAsi    T    A        0      0        2 
   9   chr9_58440821     AKia    T    A        0      0        2 
   9   chr9_58440821     AOna    T    A        0      0        2 
   9   chr9_58440821     ASom    T    A        0      0        2 
   9   chr9_58440821     HCab    T    A        0      0        2 
   9   chr9_58440821     HPrz    T    A        0      0        2 
   9   chr9_58440821     ZBoe    T    A        0      0        2 
   9   chr9_58440821     ZGre    T    A        0      0        2 
   9   chr9_58440821     ZHar    T    A      0.5      1        2 
   9   chr9_58440821   Sample    T    A        0      0        2 
   9   chr9_58483987     AAsi    C    G        0      0        2 
   9   chr9_58483987     AKia    C    G        0      0        2 
   9   chr9_58483987     AOna    C    G        0      0        2 
   9   chr9_58483987     ASom    C    G        0      0        2 
   9   chr9_58483987     HCab    C    G        1      2        2 
   9   chr9_58483987     HPrz    C    G        1      2        2 
   9   chr9_58483987     ZBoe    C    G        0      0        2 
   9   chr9_58483987     ZGre    C    G        0      0        2 
   9   chr9_58483987     ZHar    C    G        0      0        2 
   9   chr9_58483987   Sample    C    G        0      0        2 
   9   chr9_58485775     AAsi    A    C        0      0        2 
   9   chr9_58485775     AKia    A    C        0      0        2 
   9   chr9_58485775     AOna    A    C        0      0        2 
   9   chr9_58485775     ASom    A    C        0      0        2 
   9   chr9_58485775     HCab    A    C        1      2        2 
   9   chr9_58485775     HPrz    A    C        1      2        2 
   9   chr9_58485775     ZBoe    A    C        0      0        2 
   9   chr9_58485775     ZGre    A    C        0      0        2 
   9   chr9_58485775     ZHar    A    C        0      0        2 
   9   chr9_58485775   Sample    A    C        0      0        2 
   9   chr9_58486896     AAsi    C    G        0      0        2 
   9   chr9_58486896     AKia    C    G        0      0        2 
   9   chr9_58486896     AOna    C    G        0      0        2 
   9   chr9_58486896     ASom    C    G        0      0        2 
   9   chr9_58486896     HCab    C    G        1      2        2 
   9   chr9_58486896     HPrz    C    G        1      2        2 
   9   chr9_58486896     ZBoe    C    G        0      0        2 
   9   chr9_58486896     ZGre    C    G        0      0        2 
   9   chr9_58486896     ZHar    C    G        0      0        2 
   9   chr9_58486896   Sample    C    G        0      0        2 
   9   chr9_58507902     AAsi    G    T        0      0        2 
   9   chr9_58507902     AKia    G    T      0.5      1        2 
   9   chr9_58507902     AOna    G    T        0      0        2 
   9   chr9_58507902     ASom    G    T        0      0        2 
   9   chr9_58507902     HCab    G    T        0      0        2 
   9   chr9_58507902     HPrz    G    T        0      0        2 
   9   chr9_58507902     ZBoe    G    T        0      0        2 
   9   chr9_58507902     ZGre    G    T        0      0        2 
   9   chr9_58507902     ZHar    G    T        0      0        2 
   9   chr9_58507902   Sample    G    T        0      0        2 
   9   chr9_58512006     AAsi    C    G        0      0        2 
   9   chr9_58512006     AKia    C    G        0      0        2 
   9   chr9_58512006     AOna    C    G      0.5      1        2 
   9   chr9_58512006     ASom    C    G        0      0        2 
   9   chr9_58512006     HCab    C    G        0      0        2 
   9   chr9_58512006     HPrz    C    G        0      0        2 
   9   chr9_58512006     ZBoe    C    G        0      0        2 
   9   chr9_58512006     ZGre    C    G        0      0        2 
   9   chr9_58512006     ZHar    C    G        0      0        2 
   9   chr9_58512006   Sample    C    G        0      0        2 
   9   chr9_58513082     AAsi    C    G        0      0        2 
   9   chr9_58513082     AKia    C    G        0      0        2 
   9   chr9_58513082     AOna    C    G        0      0        2 
   9   chr9_58513082     ASom    C    G        0      0        2 
   9   chr9_58513082     HCab    C    G        0      0        2 
   9   chr9_58513082     HPrz    C    G        0      0        2 
   9   chr9_58513082     ZBoe    C    G        0      0        2 
   9   chr9_58513082     ZGre    C    G        0      0        2 
   9   chr9_58513082     ZHar    C    G        1      2        2 
   9   chr9_58513082   Sample    C    G        0      0        2 
   9   chr9_58539734     AAsi    C    A        0      0        2 
   9   chr9_58539734     AKia    C    A        0      0        2 
   9   chr9_58539734     AOna    C    A        0      0        2 
   9   chr9_58539734     ASom    C    A        0      0        2 
   9   chr9_58539734     HCab    C    A        1      2        2 
   9   chr9_58539734     HPrz    C    A        1      2        2 
   9   chr9_58539734     ZBoe    C    A        0      0        2 
   9   chr9_58539734     ZGre    C    A        0      0        2 
   9   chr9_58539734     ZHar    C    A        0      0        2 
   9   chr9_58539734   Sample    C    A        0      0        2 
   9   chr9_58571116     AAsi    G    T        0      0        2 
   9   chr9_58571116     AKia    G    T        0      0        2 
   9   chr9_58571116     AOna    G    T        0      0        2 
   9   chr9_58571116     ASom    G    T      0.5      1        2 
   9   chr9_58571116     HCab    G    T        0      0        2 
   9   chr9_58571116     HPrz    G    T        0      0        2 
   9   chr9_58571116     ZBoe    G    T        0      0        2 
   9   chr9_58571116     ZGre    G    T        0      0        2 
   9   chr9_58571116     ZHar    G    T        0      0        2 
   9   chr9_58571116   Sample    G    T        0      0        2 
   9   chr9_58573698     AAsi    G    C        0      0        2 
   9   chr9_58573698     AKia    G    C        0      0        2 
   9   chr9_58573698     AOna    G    C        0      0        2 
   9   chr9_58573698     ASom    G    C        0      0        2 
   9   chr9_58573698     HCab    G    C        0      0        2 
   9   chr9_58573698     HPrz    G    C        0      0        2 
   9   chr9_58573698     ZBoe    G    C      0.5      1        2 
   9   chr9_58573698     ZGre    G    C        0      0        2 
   9   chr9_58573698     ZHar    G    C        0      0        2 
   9   chr9_58573698   Sample    G    C        0      0        2 
   9   chr9_58574327     AAsi    C    G        0      0        2 
   9   chr9_58574327     AKia    C    G        0      0        2 
   9   chr9_58574327     AOna    C    G        0      0        2 
   9   chr9_58574327     ASom    C    G        0      0        2 
   9   chr9_58574327     HCab    C    G        1      2        2 
   9   chr9_58574327     HPrz    C    G        1      2        2 
   9   chr9_58574327     ZBoe    C    G        0      0        2 
   9   chr9_58574327     ZGre    C    G        0      0        2 
   9   chr9_58574327     ZHar    C    G        0      0        2 
   9   chr9_58574327   Sample    C    G        0      0        2 
   9   chr9_58575157     AAsi    G    C      0.5      1        2 
   9   chr9_58575157     AKia    G    C        0      0        2 
   9   chr9_58575157     AOna    G    C        0      0        2 
   9   chr9_58575157     ASom    G    C        0      0        2 
   9   chr9_58575157     HCab    G    C        0      0        2 
   9   chr9_58575157     HPrz    G    C        0      0        2 
   9   chr9_58575157     ZBoe    G    C        0      0        2 
   9   chr9_58575157     ZGre    G    C        0      0        2 
   9   chr9_58575157     ZHar    G    C        0      0        2 
   9   chr9_58575157   Sample    G    C        0      0        2 
   9   chr9_58576459     AAsi    T    G        0      0        2 
   9   chr9_58576459     AKia    T    G        0      0        2 
   9   chr9_58576459     AOna    T    G        0      0        2 
   9   chr9_58576459     ASom    T    G        0      0        2 
   9   chr9_58576459     HCab    T    G        1      2        2 
   9   chr9_58576459     HPrz    T    G        1      2        2 
   9   chr9_58576459     ZBoe    T    G        0      0        2 
   9   chr9_58576459     ZGre    T    G        0      0        2 
   9   chr9_58576459     ZHar    T    G        0      0        2 
   9   chr9_58576459   Sample    T    G        0      0        2 
   9   chr9_58591270     AAsi    T    G        0      0        2 
   9   chr9_58591270     AKia    T    G        0      0        2 
   9   chr9_58591270     AOna    T    G        0      0        2 
   9   chr9_58591270     ASom    T    G        0      0        2 
   9   chr9_58591270     HCab    T    G        0      0        2 
   9   chr9_58591270     HPrz    T    G        0      0        2 
   9   chr9_58591270     ZBoe    T    G        0      0        2 
   9   chr9_58591270     ZGre    T    G        0      0        2 
   9   chr9_58591270     ZHar    T    G      0.5      1        2 
   9   chr9_58591270   Sample    T    G        0      0        2 
   9   chr9_58591431     AAsi    T    G        0      0        2 
   9   chr9_58591431     AKia    T    G        1      2        2 
   9   chr9_58591431     AOna    T    G      0.5      1        2 
   9   chr9_58591431     ASom    T    G        0      0        2 
   9   chr9_58591431     HCab    T    G        0      0        2 
   9   chr9_58591431     HPrz    T    G        0      0        2 
   9   chr9_58591431     ZBoe    T    G        0      0        2 
   9   chr9_58591431     ZGre    T    G        0      0        2 
   9   chr9_58591431     ZHar    T    G        0      0        2 
   9   chr9_58591431   Sample    T    G        0      0        2 
   9   chr9_58603511     AAsi    A    T        0      0        2 
   9   chr9_58603511     AKia    A    T        0      0        2 
   9   chr9_58603511     AOna    A    T        0      0        2 
   9   chr9_58603511     ASom    A    T        0      0        2 
   9   chr9_58603511     HCab    A    T        0      0        2 
   9   chr9_58603511     HPrz    A    T        0      0        2 
   9   chr9_58603511     ZBoe    A    T        0      0        2 
   9   chr9_58603511     ZGre    A    T        0      0        2 
   9   chr9_58603511     ZHar    A    T        1      2        2 
   9   chr9_58603511   Sample    A    T        0      0        2 
   9   chr9_58624436     AAsi    A    C        0      0        2 
   9   chr9_58624436     AKia    A    C        1      2        2 
   9   chr9_58624436     AOna    A    C        0      0        2 
   9   chr9_58624436     ASom    A    C        0      0        2 
   9   chr9_58624436     HCab    A    C        0      0        2 
   9   chr9_58624436     HPrz    A    C        0      0        2 
   9   chr9_58624436     ZBoe    A    C        0      0        2 
   9   chr9_58624436     ZGre    A    C        0      0        2 
   9   chr9_58624436     ZHar    A    C        0      0        2 
   9   chr9_58624436   Sample    A    C        0      0        2 
   9   chr9_58646404     AAsi    G    C        0      0        2 
   9   chr9_58646404     AKia    G    C        0      0        2 
   9   chr9_58646404     AOna    G    C        0      0        2 
   9   chr9_58646404     ASom    G    C        0      0        2 
   9   chr9_58646404     HCab    G    C        0      0        2 
   9   chr9_58646404     HPrz    G    C        0      0        2 
   9   chr9_58646404     ZBoe    G    C        0      0        2 
   9   chr9_58646404     ZGre    G    C        0      0        2 
   9   chr9_58646404     ZHar    G    C        1      2        2 
   9   chr9_58646404   Sample    G    C        0      0        2 
   9   chr9_58654060     AAsi    T    A        0      0        2 
   9   chr9_58654060     AKia    T    A        0      0        2 
   9   chr9_58654060     AOna    T    A        0      0        2 
   9   chr9_58654060     ASom    T    A        0      0        2 
   9   chr9_58654060     HCab    T    A        0      0        2 
   9   chr9_58654060     HPrz    T    A        0      0        2 
   9   chr9_58654060     ZBoe    T    A      0.5      1        2 
   9   chr9_58654060     ZGre    T    A        0      0        2 
   9   chr9_58654060     ZHar    T    A        0      0        2 
   9   chr9_58654060   Sample    T    A        0      0        2 
   9   chr9_58661202     AAsi    A    T        0      0        2 
   9   chr9_58661202     AKia    A    T        0      0        2 
   9   chr9_58661202     AOna    A    T        0      0        2 
   9   chr9_58661202     ASom    A    T        0      0        2 
   9   chr9_58661202     HCab    A    T      0.5      1        2 
   9   chr9_58661202     HPrz    A    T        0      0        2 
   9   chr9_58661202     ZBoe    A    T        0      0        2 
   9   chr9_58661202     ZGre    A    T        0      0        2 
   9   chr9_58661202     ZHar    A    T        0      0        2 
   9   chr9_58661202   Sample    A    T        0      0        2 
   9   chr9_58675551     AAsi    T    G        0      0        2 
   9   chr9_58675551     AKia    T    G        0      0        2 
   9   chr9_58675551     AOna    T    G        0      0        2 
   9   chr9_58675551     ASom    T    G        0      0        2 
   9   chr9_58675551     HCab    T    G        0      0        2 
   9   chr9_58675551     HPrz    T    G        0      0        2 
   9   chr9_58675551     ZBoe    T    G        0      0        2 
   9   chr9_58675551     ZGre    T    G        0      0        2 
   9   chr9_58675551     ZHar    T    G        1      2        2 
   9   chr9_58675551   Sample    T    G        0      0        2 
   9   chr9_58677160     AAsi    A    C        0      0        2 
   9   chr9_58677160     AKia    A    C        1      2        2 
   9   chr9_58677160     AOna    A    C        0      0        2 
   9   chr9_58677160     ASom    A    C        0      0        2 
   9   chr9_58677160     HCab    A    C        0      0        2 
   9   chr9_58677160     HPrz    A    C        0      0        2 
   9   chr9_58677160     ZBoe    A    C        0      0        2 
   9   chr9_58677160     ZGre    A    C        0      0        2 
   9   chr9_58677160     ZHar    A    C        0      0        2 
   9   chr9_58677160   Sample    A    C        0      0        2 
   9   chr9_58717804     AAsi    T    G        0      0        2 
   9   chr9_58717804     AKia    T    G      0.5      1        2 
   9   chr9_58717804     AOna    T    G        0      0        2 
   9   chr9_58717804     ASom    T    G        0      0        2 
   9   chr9_58717804     HCab    T    G        0      0        2 
   9   chr9_58717804     HPrz    T    G        0      0        2 
   9   chr9_58717804     ZBoe    T    G        0      0        2 
   9   chr9_58717804     ZGre    T    G        0      0        2 
   9   chr9_58717804     ZHar    T    G        0      0        2 
   9   chr9_58717804   Sample    T    G        0      0        2 
   9   chr9_58718557     AAsi    G    C        0      0        2 
   9   chr9_58718557     AKia    G    C        0      0        2 
   9   chr9_58718557     AOna    G    C        0      0        2 
   9   chr9_58718557     ASom    G    C        0      0        2 
   9   chr9_58718557     HCab    G    C        0      0        2 
   9   chr9_58718557     HPrz    G    C        0      0        2 
   9   chr9_58718557     ZBoe    G    C        0      0        2 
   9   chr9_58718557     ZGre    G    C      0.5      1        2 
   9   chr9_58718557     ZHar    G    C        0      0        2 
   9   chr9_58718557   Sample    G    C        0      0        2 
   9   chr9_58782161     AAsi    G    C        0      0        2 
   9   chr9_58782161     AKia    G    C        0      0        2 
   9   chr9_58782161     AOna    G    C        0      0        2 
   9   chr9_58782161     ASom    G    C        0      0        2 
   9   chr9_58782161     HCab    G    C        0      0        2 
   9   chr9_58782161     HPrz    G    C        0      0        2 
   9   chr9_58782161     ZBoe    G    C        0      0        2 
   9   chr9_58782161     ZGre    G    C        1      2        2 
   9   chr9_58782161     ZHar    G    C        0      0        2 
   9   chr9_58782161   Sample    G    C        0      0        2 
   9   chr9_58800979     AAsi    G    C        0      0        2 
   9   chr9_58800979     AKia    G    C        0      0        2 
   9   chr9_58800979     AOna    G    C        0      0        2 
   9   chr9_58800979     ASom    G    C        0      0        2 
   9   chr9_58800979     HCab    G    C        1      2        2 
   9   chr9_58800979     HPrz    G    C        1      2        2 
   9   chr9_58800979     ZBoe    G    C        0      0        2 
   9   chr9_58800979     ZGre    G    C        0      0        2 
   9   chr9_58800979     ZHar    G    C        0      0        2 
   9   chr9_58800979   Sample    G    C        0      0        2 
   9   chr9_58812675     AAsi    G    T        0      0        2 
   9   chr9_58812675     AKia    G    T        0      0        2 
   9   chr9_58812675     AOna    G    T        0      0        2 
   9   chr9_58812675     ASom    G    T        0      0        2 
   9   chr9_58812675     HCab    G    T      0.5      1        2 
   9   chr9_58812675     HPrz    G    T        1      2        2 
   9   chr9_58812675     ZBoe    G    T        0      0        2 
   9   chr9_58812675     ZGre    G    T        0      0        2 
   9   chr9_58812675     ZHar    G    T        0      0        2 
   9   chr9_58812675   Sample    G    T        0      0        2 
   9   chr9_58861599     AAsi    G    T        0      0        2 
   9   chr9_58861599     AKia    G    T        0      0        2 
   9   chr9_58861599     AOna    G    T        0      0        2 
   9   chr9_58861599     ASom    G    T        0      0        2 
   9   chr9_58861599     HCab    G    T        0      0        2 
   9   chr9_58861599     HPrz    G    T        0      0        2 
   9   chr9_58861599     ZBoe    G    T        0      0        2 
   9   chr9_58861599     ZGre    G    T        0      0        2 
   9   chr9_58861599     ZHar    G    T      0.5      1        2 
   9   chr9_58861599   Sample    G    T        0      0        2 
   9   chr9_58869309     AAsi    G    T        0      0        2 
   9   chr9_58869309     AKia    G    T        0      0        2 
   9   chr9_58869309     AOna    G    T        0      0        2 
   9   chr9_58869309     ASom    G    T      0.5      1        2 
   9   chr9_58869309     HCab    G    T        0      0        2 
   9   chr9_58869309     HPrz    G    T        0      0        2 
   9   chr9_58869309     ZBoe    G    T        0      0        2 
   9   chr9_58869309     ZGre    G    T        0      0        2 
   9   chr9_58869309     ZHar    G    T        0      0        2 
   9   chr9_58869309   Sample    G    T        0      0        2 
   9   chr9_58872512     AAsi    G    T        0      0        2 
   9   chr9_58872512     AKia    G    T        0      0        2 
   9   chr9_58872512     AOna    G    T        0      0        2 
   9   chr9_58872512     ASom    G    T        0      0        2 
   9   chr9_58872512     HCab    G    T        1      2        2 
   9   chr9_58872512     HPrz    G    T        1      2        2 
   9   chr9_58872512     ZBoe    G    T        0      0        2 
   9   chr9_58872512     ZGre    G    T        0      0        2 
   9   chr9_58872512     ZHar    G    T        0      0        2 
   9   chr9_58872512   Sample    G    T        0      0        2 
   9   chr9_58893383     AAsi    T    A        0      0        2 
   9   chr9_58893383     AKia    T    A        0      0        2 
   9   chr9_58893383     AOna    T    A        0      0        2 
   9   chr9_58893383     ASom    T    A        0      0        2 
   9   chr9_58893383     HCab    T    A        0      0        2 
   9   chr9_58893383     HPrz    T    A        0      0        2 
   9   chr9_58893383     ZBoe    T    A      0.5      1        2 
   9   chr9_58893383     ZGre    T    A        0      0        2 
   9   chr9_58893383     ZHar    T    A        0      0        2 
   9   chr9_58893383   Sample    T    A        0      0        2 
   9   chr9_58932608     AAsi    C    A        0      0        2 
   9   chr9_58932608     AKia    C    A        0      0        2 
   9   chr9_58932608     AOna    C    A        0      0        2 
   9   chr9_58932608     ASom    C    A        0      0        2 
   9   chr9_58932608     HCab    C    A        1      2        2 
   9   chr9_58932608     HPrz    C    A        1      2        2 
   9   chr9_58932608     ZBoe    C    A        0      0        2 
   9   chr9_58932608     ZGre    C    A        0      0        2 
   9   chr9_58932608     ZHar    C    A        0      0        2 
   9   chr9_58932608   Sample    C    A        0      0        2 
   9   chr9_58986018     AAsi    A    C        0      0        2 
   9   chr9_58986018     AKia    A    C        0      0        2 
   9   chr9_58986018     AOna    A    C        0      0        2 
   9   chr9_58986018     ASom    A    C        0      0        2 
   9   chr9_58986018     HCab    A    C        0      0        2 
   9   chr9_58986018     HPrz    A    C        0      0        2 
   9   chr9_58986018     ZBoe    A    C      0.5      1        2 
   9   chr9_58986018     ZGre    A    C        0      0        2 
   9   chr9_58986018     ZHar    A    C        0      0        2 
   9   chr9_58986018   Sample    A    C        0      0        2 
   9   chr9_58999896     AAsi    G    C        0      0        2 
   9   chr9_58999896     AKia    G    C        0      0        2 
   9   chr9_58999896     AOna    G    C        0      0        2 
   9   chr9_58999896     ASom    G    C        0      0        2 
   9   chr9_58999896     HCab    G    C        0      0        2 
   9   chr9_58999896     HPrz    G    C        0      0        2 
   9   chr9_58999896     ZBoe    G    C        0      0        2 
   9   chr9_58999896     ZGre    G    C      0.5      1        2 
   9   chr9_58999896     ZHar    G    C        0      0        2 
   9   chr9_58999896   Sample    G    C        0      0        2 
   9   chr9_59041924     AAsi    G    T        0      0        2 
   9   chr9_59041924     AKia    G    T        0      0        2 
   9   chr9_59041924     AOna    G    T        0      0        2 
   9   chr9_59041924     ASom    G    T        0      0        2 
   9   chr9_59041924     HCab    G    T        1      2        2 
   9   chr9_59041924     HPrz    G    T        1      2        2 
   9   chr9_59041924     ZBoe    G    T        0      0        2 
   9   chr9_59041924     ZGre    G    T        0      0        2 
   9   chr9_59041924     ZHar    G    T        0      0        2 
   9   chr9_59041924   Sample    G    T        0      0        2 
   9   chr9_59078081     AAsi    G    T        0      0        2 
   9   chr9_59078081     AKia    G    T        0      0        2 
   9   chr9_59078081     AOna    G    T        0      0        2 
   9   chr9_59078081     ASom    G    T      0.5      1        2 
   9   chr9_59078081     HCab    G    T        0      0        2 
   9   chr9_59078081     HPrz    G    T        0      0        2 
   9   chr9_59078081     ZBoe    G    T        0      0        2 
   9   chr9_59078081     ZGre    G    T        0      0        2 
   9   chr9_59078081     ZHar    G    T        0      0        2 
   9   chr9_59078081   Sample    G    T        0      0        2 
   9   chr9_59085847     AAsi    A    T        0      0        2 
   9   chr9_59085847     AKia    A    T        1      2        2 
   9   chr9_59085847     AOna    A    T        0      0        2 
   9   chr9_59085847     ASom    A    T        0      0        2 
   9   chr9_59085847     HCab    A    T        0      0        2 
   9   chr9_59085847     HPrz    A    T        0      0        2 
   9   chr9_59085847     ZBoe    A    T        0      0        2 
   9   chr9_59085847     ZGre    A    T        0      0        2 
   9   chr9_59085847     ZHar    A    T        0      0        2 
   9   chr9_59085847   Sample    A    T        0      0        2 
   9   chr9_59094800     AAsi    A    T        0      0        2 
   9   chr9_59094800     AKia    A    T        0      0        2 
   9   chr9_59094800     AOna    A    T        0      0        2 
   9   chr9_59094800     ASom    A    T        0      0        2 
   9   chr9_59094800     HCab    A    T        1      2        2 
   9   chr9_59094800     HPrz    A    T        1      2        2 
   9   chr9_59094800     ZBoe    A    T        0      0        2 
   9   chr9_59094800     ZGre    A    T        0      0        2 
   9   chr9_59094800     ZHar    A    T        0      0        2 
   9   chr9_59094800   Sample    A    T        0      0        2 
   9   chr9_59096786     AAsi    C    A        0      0        2 
   9   chr9_59096786     AKia    C    A        0      0        2 
   9   chr9_59096786     AOna    C    A        0      0        2 
   9   chr9_59096786     ASom    C    A        0      0        2 
   9   chr9_59096786     HCab    C    A      0.5      1        2 
   9   chr9_59096786     HPrz    C    A        0      0        2 
   9   chr9_59096786     ZBoe    C    A        0      0        2 
   9   chr9_59096786     ZGre    C    A        0      0        2 
   9   chr9_59096786     ZHar    C    A        0      0        2 
   9   chr9_59096786   Sample    C    A        0      0        2 
   9   chr9_59105657     AAsi    T    A        0      0        2 
   9   chr9_59105657     AKia    T    A        0      0        2 
   9   chr9_59105657     AOna    T    A        1      2        2 
   9   chr9_59105657     ASom    T    A        0      0        2 
   9   chr9_59105657     HCab    T    A        0      0        2 
   9   chr9_59105657     HPrz    T    A        0      0        2 
   9   chr9_59105657     ZBoe    T    A        0      0        2 
   9   chr9_59105657     ZGre    T    A        0      0        2 
   9   chr9_59105657     ZHar    T    A        0      0        2 
   9   chr9_59105657   Sample    T    A        0      0        2 
   9   chr9_59133836     AAsi    G    T        0      0        2 
   9   chr9_59133836     AKia    G    T        0      0        2 
   9   chr9_59133836     AOna    G    T        0      0        2 
   9   chr9_59133836     ASom    G    T        0      0        2 
   9   chr9_59133836     HCab    G    T        0      0        2 
   9   chr9_59133836     HPrz    G    T        0      0        2 
   9   chr9_59133836     ZBoe    G    T        0      0        2 
   9   chr9_59133836     ZGre    G    T        0      0        2 
   9   chr9_59133836     ZHar    G    T      0.5      1        2 
   9   chr9_59133836   Sample    G    T        0      0        2 
   9   chr9_59139246     AAsi    A    T        0      0        2 
   9   chr9_59139246     AKia    A    T        0      0        2 
   9   chr9_59139246     AOna    A    T        0      0        2 
   9   chr9_59139246     ASom    A    T      0.5      1        2 
   9   chr9_59139246     HCab    A    T        0      0        2 
   9   chr9_59139246     HPrz    A    T        0      0        2 
   9   chr9_59139246     ZBoe    A    T        0      0        2 
   9   chr9_59139246     ZGre    A    T        0      0        2 
   9   chr9_59139246     ZHar    A    T        0      0        2 
   9   chr9_59139246   Sample    A    T        0      0        2 
   9   chr9_59153779     AAsi    C    A        0      0        2 
   9   chr9_59153779     AKia    C    A        0      0        2 
   9   chr9_59153779     AOna    C    A        0      0        2 
   9   chr9_59153779     ASom    C    A        0      0        2 
   9   chr9_59153779     HCab    C    A      0.5      1        2 
   9   chr9_59153779     HPrz    C    A        0      0        2 
   9   chr9_59153779     ZBoe    C    A        0      0        2 
   9   chr9_59153779     ZGre    C    A        0      0        2 
   9   chr9_59153779     ZHar    C    A        0      0        2 
   9   chr9_59153779   Sample    C    A        0      0        2 
   9   chr9_59199746     AAsi    T    A        0      0        2 
   9   chr9_59199746     AKia    T    A        0      0        2 
   9   chr9_59199746     AOna    T    A        0      0        2 
   9   chr9_59199746     ASom    T    A        0      0        2 
   9   chr9_59199746     HCab    T    A        1      2        2 
   9   chr9_59199746     HPrz    T    A        1      2        2 
   9   chr9_59199746     ZBoe    T    A        0      0        2 
   9   chr9_59199746     ZGre    T    A        0      0        2 
   9   chr9_59199746     ZHar    T    A        0      0        2 
   9   chr9_59199746   Sample    T    A        0      0        2 
   9   chr9_59234753     AAsi    G    C        0      0        2 
   9   chr9_59234753     AKia    G    C        0      0        2 
   9   chr9_59234753     AOna    G    C        0      0        2 
   9   chr9_59234753     ASom    G    C        0      0        2 
   9   chr9_59234753     HCab    G    C        0      0        2 
   9   chr9_59234753     HPrz    G    C        0      0        2 
   9   chr9_59234753     ZBoe    G    C      0.5      1        2 
   9   chr9_59234753     ZGre    G    C        0      0        2 
   9   chr9_59234753     ZHar    G    C        0      0        2 
   9   chr9_59234753   Sample    G    C        0      0        2 
   9   chr9_59271177     AAsi    A    T        0      0        2 
   9   chr9_59271177     AKia    A    T        0      0        2 
   9   chr9_59271177     AOna    A    T        0      0        2 
   9   chr9_59271177     ASom    A    T        0      0        2 
   9   chr9_59271177     HCab    A    T        0      0        2 
   9   chr9_59271177     HPrz    A    T        0      0        2 
   9   chr9_59271177     ZBoe    A    T        0      0        2 
   9   chr9_59271177     ZGre    A    T        1      2        2 
   9   chr9_59271177     ZHar    A    T        0      0        2 
   9   chr9_59271177   Sample    A    T        0      0        2 
   9   chr9_59285418     AAsi    C    G        0      0        2 
   9   chr9_59285418     AKia    C    G        0      0        2 
   9   chr9_59285418     AOna    C    G        0      0        2 
   9   chr9_59285418     ASom    C    G      0.5      1        2 
   9   chr9_59285418     HCab    C    G        0      0        2 
   9   chr9_59285418     HPrz    C    G        0      0        2 
   9   chr9_59285418     ZBoe    C    G        0      0        2 
   9   chr9_59285418     ZGre    C    G        0      0        2 
   9   chr9_59285418     ZHar    C    G        0      0        2 
   9   chr9_59285418   Sample    C    G        0      0        2 
   9   chr9_59297663     AAsi    A    T        0      0        2 
   9   chr9_59297663     AKia    A    T        0      0        2 
   9   chr9_59297663     AOna    A    T        0      0        2 
   9   chr9_59297663     ASom    A    T        0      0        2 
   9   chr9_59297663     HCab    A    T        0      0        2 
   9   chr9_59297663     HPrz    A    T        0      0        2 
   9   chr9_59297663     ZBoe    A    T      0.5      1        2 
   9   chr9_59297663     ZGre    A    T        0      0        2 
   9   chr9_59297663     ZHar    A    T        0      0        2 
   9   chr9_59297663   Sample    A    T        0      0        2 
   9   chr9_59302442     AAsi    T    G        0      0        2 
   9   chr9_59302442     AKia    T    G        0      0        2 
   9   chr9_59302442     AOna    T    G      0.5      1        2 
   9   chr9_59302442     ASom    T    G        0      0        2 
   9   chr9_59302442     HCab    T    G        0      0        2 
   9   chr9_59302442     HPrz    T    G        0      0        2 
   9   chr9_59302442     ZBoe    T    G        0      0        2 
   9   chr9_59302442     ZGre    T    G        0      0        2 
   9   chr9_59302442     ZHar    T    G        0      0        2 
   9   chr9_59302442   Sample    T    G        0      0        2 
   9   chr9_59314412     AAsi    G    T        0      0        2 
   9   chr9_59314412     AKia    G    T        0      0        2 
   9   chr9_59314412     AOna    G    T        0      0        2 
   9   chr9_59314412     ASom    G    T        0      0        2 
   9   chr9_59314412     HCab    G    T        0      0        2 
   9   chr9_59314412     HPrz    G    T        0      0        2 
   9   chr9_59314412     ZBoe    G    T        0      0        2 
   9   chr9_59314412     ZGre    G    T      0.5      1        2 
   9   chr9_59314412     ZHar    G    T        0      0        2 
   9   chr9_59314412   Sample    G    T        0      0        2 
   9   chr9_59344988     AAsi    T    G        0      0        2 
   9   chr9_59344988     AKia    T    G        0      0        2 
   9   chr9_59344988     AOna    T    G        0      0        2 
   9   chr9_59344988     ASom    T    G        0      0        2 
   9   chr9_59344988     HCab    T    G        1      2        2 
   9   chr9_59344988     HPrz    T    G        1      2        2 
   9   chr9_59344988     ZBoe    T    G        0      0        2 
   9   chr9_59344988     ZGre    T    G        0      0        2 
   9   chr9_59344988     ZHar    T    G        0      0        2 
   9   chr9_59344988   Sample    T    G        0      0        2 
   9   chr9_59359346     AAsi    A    C        0      0        2 
   9   chr9_59359346     AKia    A    C        0      0        2 
   9   chr9_59359346     AOna    A    C        0      0        2 
   9   chr9_59359346     ASom    A    C        0      0        2 
   9   chr9_59359346     HCab    A    C        0      0        2 
   9   chr9_59359346     HPrz    A    C        0      0        2 
   9   chr9_59359346     ZBoe    A    C        1      2        2 
   9   chr9_59359346     ZGre    A    C        0      0        2 
   9   chr9_59359346     ZHar    A    C        0      0        2 
   9   chr9_59359346   Sample    A    C        0      0        2 
   9   chr9_59360269     AAsi    C    A        0      0        2 
   9   chr9_59360269     AKia    C    A        0      0        2 
   9   chr9_59360269     AOna    C    A        0      0        2 
   9   chr9_59360269     ASom    C    A        0      0        2 
   9   chr9_59360269     HCab    C    A        1      2        2 
   9   chr9_59360269     HPrz    C    A        1      2        2 
   9   chr9_59360269     ZBoe    C    A        0      0        2 
   9   chr9_59360269     ZGre    C    A        0      0        2 
   9   chr9_59360269     ZHar    C    A        0      0        2 
   9   chr9_59360269   Sample    C    A        0      0        2 
   9   chr9_59373763     AAsi    C    A        0      0        2 
   9   chr9_59373763     AKia    C    A      0.5      1        2 
   9   chr9_59373763     AOna    C    A        0      0        2 
   9   chr9_59373763     ASom    C    A        0      0        2 
   9   chr9_59373763     HCab    C    A        0      0        2 
   9   chr9_59373763     HPrz    C    A        0      0        2 
   9   chr9_59373763     ZBoe    C    A        0      0        2 
   9   chr9_59373763     ZGre    C    A        0      0        2 
   9   chr9_59373763     ZHar    C    A        0      0        2 
   9   chr9_59373763   Sample    C    A        0      0        2 
   9   chr9_59394481     AAsi    T    A        0      0        2 
   9   chr9_59394481     AKia    T    A        0      0        2 
   9   chr9_59394481     AOna    T    A        0      0        2 
   9   chr9_59394481     ASom    T    A        0      0        2 
   9   chr9_59394481     HCab    T    A        0      0        2 
   9   chr9_59394481     HPrz    T    A        0      0        2 
   9   chr9_59394481     ZBoe    T    A        1      2        2 
   9   chr9_59394481     ZGre    T    A        0      0        2 
   9   chr9_59394481     ZHar    T    A        0      0        2 
   9   chr9_59394481   Sample    T    A        0      0        2 
   9   chr9_59427766     AAsi    T    G        0      0        2 
   9   chr9_59427766     AKia    T    G      0.5      1        2 
   9   chr9_59427766     AOna    T    G      0.5      1        2 
   9   chr9_59427766     ASom    T    G        0      0        2 
   9   chr9_59427766     HCab    T    G        0      0        2 
   9   chr9_59427766     HPrz    T    G        0      0        2 
   9   chr9_59427766     ZBoe    T    G        0      0        2 
   9   chr9_59427766     ZGre    T    G        0      0        2 
   9   chr9_59427766     ZHar    T    G        0      0        2 
   9   chr9_59427766   Sample    T    G        0      0        2 
   9   chr9_59450660     AAsi    C    G        0      0        2 
   9   chr9_59450660     AKia    C    G      0.5      1        2 
   9   chr9_59450660     AOna    C    G        1      2        2 
   9   chr9_59450660     ASom    C    G        0      0        2 
   9   chr9_59450660     HCab    C    G        0      0        2 
   9   chr9_59450660     HPrz    C    G        0      0        2 
   9   chr9_59450660     ZBoe    C    G        0      0        2 
   9   chr9_59450660     ZGre    C    G        0      0        2 
   9   chr9_59450660     ZHar    C    G        0      0        2 
   9   chr9_59450660   Sample    C    G        0      0        2 
   9   chr9_59455360     AAsi    T    G        0      0        2 
   9   chr9_59455360     AKia    T    G        0      0        2 
   9   chr9_59455360     AOna    T    G        0      0        2 
   9   chr9_59455360     ASom    T    G        0      0        2 
   9   chr9_59455360     HCab    T    G      0.5      1        2 
   9   chr9_59455360     HPrz    T    G        0      0        2 
   9   chr9_59455360     ZBoe    T    G        0      0        2 
   9   chr9_59455360     ZGre    T    G        0      0        2 
   9   chr9_59455360     ZHar    T    G        0      0        2 
   9   chr9_59455360   Sample    T    G        0      0        2 
   9   chr9_59465864     AAsi    A    T        0      0        2 
   9   chr9_59465864     AKia    A    T        1      2        2 
   9   chr9_59465864     AOna    A    T        1      2        2 
   9   chr9_59465864     ASom    A    T        0      0        2 
   9   chr9_59465864     HCab    A    T        0      0        2 
   9   chr9_59465864     HPrz    A    T        0      0        2 
   9   chr9_59465864     ZBoe    A    T        0      0        2 
   9   chr9_59465864     ZGre    A    T        0      0        2 
   9   chr9_59465864     ZHar    A    T        0      0        2 
   9   chr9_59465864   Sample    A    T        0      0        2 
   9   chr9_59485012     AAsi    A    C        0      0        2 
   9   chr9_59485012     AKia    A    C        0      0        2 
   9   chr9_59485012     AOna    A    C        0      0        2 
   9   chr9_59485012     ASom    A    C        0      0        2 
   9   chr9_59485012     HCab    A    C        0      0        2 
   9   chr9_59485012     HPrz    A    C        0      0        2 
   9   chr9_59485012     ZBoe    A    C      0.5      1        2 
   9   chr9_59485012     ZGre    A    C        0      0        2 
   9   chr9_59485012     ZHar    A    C        0      0        2 
   9   chr9_59485012   Sample    A    C        0      0        2 
   9   chr9_59544441     AAsi    C    G        0      0        2 
   9   chr9_59544441     AKia    C    G        0      0        2 
   9   chr9_59544441     AOna    C    G        0      0        2 
   9   chr9_59544441     ASom    C    G        0      0        2 
   9   chr9_59544441     HCab    C    G        0      0        2 
   9   chr9_59544441     HPrz    C    G        0      0        2 
   9   chr9_59544441     ZBoe    C    G        0      0        2 
   9   chr9_59544441     ZGre    C    G        1      2        2 
   9   chr9_59544441     ZHar    C    G        0      0        2 
   9   chr9_59544441   Sample    C    G        0      0        2 
   9   chr9_59548197     AAsi    A    T        0      0        2 
   9   chr9_59548197     AKia    A    T        0      0        2 
   9   chr9_59548197     AOna    A    T        0      0        2 
   9   chr9_59548197     ASom    A    T        0      0        2 
   9   chr9_59548197     HCab    A    T        1      2        2 
   9   chr9_59548197     HPrz    A    T        1      2        2 
   9   chr9_59548197     ZBoe    A    T        0      0        2 
   9   chr9_59548197     ZGre    A    T        0      0        2 
   9   chr9_59548197     ZHar    A    T        0      0        2 
   9   chr9_59548197   Sample    A    T        0      0        2 
   9   chr9_59548618     AAsi    C    G        1      2        2 
   9   chr9_59548618     AKia    C    G        0      0        2 
   9   chr9_59548618     AOna    C    G        0      0        2 
   9   chr9_59548618     ASom    C    G        0      0        2 
   9   chr9_59548618     HCab    C    G        0      0        2 
   9   chr9_59548618     HPrz    C    G        0      0        2 
   9   chr9_59548618     ZBoe    C    G        0      0        2 
   9   chr9_59548618     ZGre    C    G        0      0        2 
   9   chr9_59548618     ZHar    C    G        0      0        2 
   9   chr9_59548618   Sample    C    G        1      2        2 
   9   chr9_59550294     AAsi    A    C        0      0        2 
   9   chr9_59550294     AKia    A    C      0.5      1        2 
   9   chr9_59550294     AOna    A    C        0      0        2 
   9   chr9_59550294     ASom    A    C        0      0        2 
   9   chr9_59550294     HCab    A    C        0      0        2 
   9   chr9_59550294     HPrz    A    C        0      0        2 
   9   chr9_59550294     ZBoe    A    C        0      0        2 
   9   chr9_59550294     ZGre    A    C        0      0        2 
   9   chr9_59550294     ZHar    A    C        0      0        2 
   9   chr9_59550294   Sample    A    C        0      0        2 
   9   chr9_59577317     AAsi    A    C        0      0        2 
   9   chr9_59577317     AKia    A    C        0      0        2 
   9   chr9_59577317     AOna    A    C      0.5      1        2 
   9   chr9_59577317     ASom    A    C        0      0        2 
   9   chr9_59577317     HCab    A    C        0      0        2 
   9   chr9_59577317     HPrz    A    C        0      0        2 
   9   chr9_59577317     ZBoe    A    C        0      0        2 
   9   chr9_59577317     ZGre    A    C        0      0        2 
   9   chr9_59577317     ZHar    A    C        0      0        2 
   9   chr9_59577317   Sample    A    C        0      0        2 
   9   chr9_59588620     AAsi    T    A        0      0        2 
   9   chr9_59588620     AKia    T    A        0      0        2 
   9   chr9_59588620     AOna    T    A        0      0        2 
   9   chr9_59588620     ASom    T    A        0      0        2 
   9   chr9_59588620     HCab    T    A      0.5      1        2 
   9   chr9_59588620     HPrz    T    A        0      0        2 
   9   chr9_59588620     ZBoe    T    A        0      0        2 
   9   chr9_59588620     ZGre    T    A        0      0        2 
   9   chr9_59588620     ZHar    T    A        0      0        2 
   9   chr9_59588620   Sample    T    A        0      0        2 
   9   chr9_59591783     AAsi    T    A        0      0        2 
   9   chr9_59591783     AKia    T    A        0      0        2 
   9   chr9_59591783     AOna    T    A        0      0        2 
   9   chr9_59591783     ASom    T    A        0      0        2 
   9   chr9_59591783     HCab    T    A        0      0        2 
   9   chr9_59591783     HPrz    T    A        0      0        2 
   9   chr9_59591783     ZBoe    T    A      0.5      1        2 
   9   chr9_59591783     ZGre    T    A        0      0        2 
   9   chr9_59591783     ZHar    T    A        0      0        2 
   9   chr9_59591783   Sample    T    A        0      0        2 
   9   chr9_59596060     AAsi    G    C        0      0        2 
   9   chr9_59596060     AKia    G    C        0      0        2 
   9   chr9_59596060     AOna    G    C        0      0        2 
   9   chr9_59596060     ASom    G    C        0      0        2 
   9   chr9_59596060     HCab    G    C        1      2        2 
   9   chr9_59596060     HPrz    G    C        1      2        2 
   9   chr9_59596060     ZBoe    G    C        0      0        2 
   9   chr9_59596060     ZGre    G    C        0      0        2 
   9   chr9_59596060     ZHar    G    C        0      0        2 
   9   chr9_59596060   Sample    G    C        0      0        2 
   9   chr9_59608477     AAsi    T    G        0      0        2 
   9   chr9_59608477     AKia    T    G        0      0        2 
   9   chr9_59608477     AOna    T    G        0      0        2 
   9   chr9_59608477     ASom    T    G        0      0        2 
   9   chr9_59608477     HCab    T    G      0.5      1        2 
   9   chr9_59608477     HPrz    T    G        1      2        2 
   9   chr9_59608477     ZBoe    T    G        0      0        2 
   9   chr9_59608477     ZGre    T    G        0      0        2 
   9   chr9_59608477     ZHar    T    G        0      0        2 
   9   chr9_59608477   Sample    T    G        0      0        2 
   9   chr9_59623457     AAsi    T    G        0      0        2 
   9   chr9_59623457     AKia    T    G        0      0        2 
   9   chr9_59623457     AOna    T    G        0      0        2 
   9   chr9_59623457     ASom    T    G        0      0        2 
   9   chr9_59623457     HCab    T    G        1      2        2 
   9   chr9_59623457     HPrz    T    G        1      2        2 
   9   chr9_59623457     ZBoe    T    G        0      0        2 
   9   chr9_59623457     ZGre    T    G        0      0        2 
   9   chr9_59623457     ZHar    T    G        0      0        2 
   9   chr9_59623457   Sample    T    G        0      0        2 
   9   chr9_59625289     AAsi    T    A        0      0        2 
   9   chr9_59625289     AKia    T    A        0      0        2 
   9   chr9_59625289     AOna    T    A        0      0        2 
   9   chr9_59625289     ASom    T    A        0      0        2 
   9   chr9_59625289     HCab    T    A        0      0        2 
   9   chr9_59625289     HPrz    T    A        0      0        2 
   9   chr9_59625289     ZBoe    T    A        0      0        2 
   9   chr9_59625289     ZGre    T    A        1      2        2 
   9   chr9_59625289     ZHar    T    A        0      0        2 
   9   chr9_59625289   Sample    T    A        0      0        2 
   9   chr9_59645146     AAsi    T    G        0      0        2 
   9   chr9_59645146     AKia    T    G        0      0        2 
   9   chr9_59645146     AOna    T    G        0      0        2 
   9   chr9_59645146     ASom    T    G        0      0        2 
   9   chr9_59645146     HCab    T    G      0.5      1        2 
   9   chr9_59645146     HPrz    T    G      0.5      1        2 
   9   chr9_59645146     ZBoe    T    G        0      0        2 
   9   chr9_59645146     ZGre    T    G        0      0        2 
   9   chr9_59645146     ZHar    T    G        0      0        2 
   9   chr9_59645146   Sample    T    G        0      0        2 
   9   chr9_59648481     AAsi    C    G        0      0        2 
   9   chr9_59648481     AKia    C    G        1      2        2 
   9   chr9_59648481     AOna    C    G        0      0        2 
   9   chr9_59648481     ASom    C    G        0      0        2 
   9   chr9_59648481     HCab    C    G        0      0        2 
   9   chr9_59648481     HPrz    C    G        0      0        2 
   9   chr9_59648481     ZBoe    C    G        0      0        2 
   9   chr9_59648481     ZGre    C    G        0      0        2 
   9   chr9_59648481     ZHar    C    G        0      0        2 
   9   chr9_59648481   Sample    C    G        0      0        2 
   9   chr9_59661361     AAsi    A    C        0      0        2 
   9   chr9_59661361     AKia    A    C        0      0        2 
   9   chr9_59661361     AOna    A    C        0      0        2 
   9   chr9_59661361     ASom    A    C        0      0        2 
   9   chr9_59661361     HCab    A    C        1      2        2 
   9   chr9_59661361     HPrz    A    C        1      2        2 
   9   chr9_59661361     ZBoe    A    C        0      0        2 
   9   chr9_59661361     ZGre    A    C        0      0        2 
   9   chr9_59661361     ZHar    A    C        0      0        2 
   9   chr9_59661361   Sample    A    C        0      0        2 
   9   chr9_59684684     AAsi    G    T        0      0        2 
   9   chr9_59684684     AKia    G    T        0      0        2 
   9   chr9_59684684     AOna    G    T        0      0        2 
   9   chr9_59684684     ASom    G    T        0      0        2 
   9   chr9_59684684     HCab    G    T        1      2        2 
   9   chr9_59684684     HPrz    G    T        1      2        2 
   9   chr9_59684684     ZBoe    G    T        0      0        2 
   9   chr9_59684684     ZGre    G    T        0      0        2 
   9   chr9_59684684     ZHar    G    T        0      0        2 
   9   chr9_59684684   Sample    G    T        0      0        2 
   9   chr9_59688674     AAsi    C    A        0      0        2 
   9   chr9_59688674     AKia    C    A        0      0        2 
   9   chr9_59688674     AOna    C    A        0      0        2 
   9   chr9_59688674     ASom    C    A        0      0        2 
   9   chr9_59688674     HCab    C    A        1      2        2 
   9   chr9_59688674     HPrz    C    A        1      2        2 
   9   chr9_59688674     ZBoe    C    A        0      0        2 
   9   chr9_59688674     ZGre    C    A        0      0        2 
   9   chr9_59688674     ZHar    C    A        0      0        2 
   9   chr9_59688674   Sample    C    A        1      2        2 
   9   chr9_59724852     AAsi    T    A        0      0        2 
   9   chr9_59724852     AKia    T    A        0      0        2 
   9   chr9_59724852     AOna    T    A        0      0        2 
   9   chr9_59724852     ASom    T    A        0      0        2 
   9   chr9_59724852     HCab    T    A        0      0        2 
   9   chr9_59724852     HPrz    T    A        0      0        2 
   9   chr9_59724852     ZBoe    T    A        1      2        2 
   9   chr9_59724852     ZGre    T    A        0      0        2 
   9   chr9_59724852     ZHar    T    A        0      0        2 
   9   chr9_59724852   Sample    T    A        0      0        2 
   9   chr9_59726444     AAsi    A    C        0      0        2 
   9   chr9_59726444     AKia    A    C        0      0        2 
   9   chr9_59726444     AOna    A    C        0      0        2 
   9   chr9_59726444     ASom    A    C        0      0        2 
   9   chr9_59726444     HCab    A    C        1      2        2 
   9   chr9_59726444     HPrz    A    C        1      2        2 
   9   chr9_59726444     ZBoe    A    C        0      0        2 
   9   chr9_59726444     ZGre    A    C        0      0        2 
   9   chr9_59726444     ZHar    A    C        0      0        2 
   9   chr9_59726444   Sample    A    C        0      0        2 
   9   chr9_59734142     AAsi    C    A        0      0        2 
   9   chr9_59734142     AKia    C    A        0      0        2 
   9   chr9_59734142     AOna    C    A        0      0        2 
   9   chr9_59734142     ASom    C    A        0      0        2 
   9   chr9_59734142     HCab    C    A        0      0        2 
   9   chr9_59734142     HPrz    C    A        0      0        2 
   9   chr9_59734142     ZBoe    C    A        1      2        2 
   9   chr9_59734142     ZGre    C    A        0      0        2 
   9   chr9_59734142     ZHar    C    A        0      0        2 
   9   chr9_59734142   Sample    C    A        0      0        2 
   9   chr9_59745264     AAsi    T    G        0      0        2 
   9   chr9_59745264     AKia    T    G        0      0        2 
   9   chr9_59745264     AOna    T    G        0      0        2 
   9   chr9_59745264     ASom    T    G        0      0        2 
   9   chr9_59745264     HCab    T    G        0      0        2 
   9   chr9_59745264     HPrz    T    G        0      0        2 
   9   chr9_59745264     ZBoe    T    G        1      2        2 
   9   chr9_59745264     ZGre    T    G        0      0        2 
   9   chr9_59745264     ZHar    T    G        0      0        2 
   9   chr9_59745264   Sample    T    G        0      0        2 
   9   chr9_59783249     AAsi    T    A        0      0        2 
   9   chr9_59783249     AKia    T    A      0.5      1        2 
   9   chr9_59783249     AOna    T    A        0      0        2 
   9   chr9_59783249     ASom    T    A        0      0        2 
   9   chr9_59783249     HCab    T    A        0      0        2 
   9   chr9_59783249     HPrz    T    A        0      0        2 
   9   chr9_59783249     ZBoe    T    A        0      0        2 
   9   chr9_59783249     ZGre    T    A        0      0        2 
   9   chr9_59783249     ZHar    T    A        0      0        2 
   9   chr9_59783249   Sample    T    A        0      0        2 
   9   chr9_59786989     AAsi    C    G        0      0        2 
   9   chr9_59786989     AKia    C    G        0      0        2 
   9   chr9_59786989     AOna    C    G        0      0        2 
   9   chr9_59786989     ASom    C    G        0      0        2 
   9   chr9_59786989     HCab    C    G        1      2        2 
   9   chr9_59786989     HPrz    C    G        1      2        2 
   9   chr9_59786989     ZBoe    C    G        0      0        2 
   9   chr9_59786989     ZGre    C    G        0      0        2 
   9   chr9_59786989     ZHar    C    G        0      0        2 
   9   chr9_59786989   Sample    C    G        0      0        2 
   9   chr9_59796468     AAsi    G    T        0      0        2 
   9   chr9_59796468     AKia    G    T        0      0        2 
   9   chr9_59796468     AOna    G    T        0      0        2 
   9   chr9_59796468     ASom    G    T        0      0        2 
   9   chr9_59796468     HCab    G    T        0      0        2 
   9   chr9_59796468     HPrz    G    T      0.5      1        2 
   9   chr9_59796468     ZBoe    G    T        0      0        2 
   9   chr9_59796468     ZGre    G    T        0      0        2 
   9   chr9_59796468     ZHar    G    T        0      0        2 
   9   chr9_59796468   Sample    G    T        0      0        2 
   9   chr9_59804995     AAsi    G    C        0      0        2 
   9   chr9_59804995     AKia    G    C        0      0        2 
   9   chr9_59804995     AOna    G    C        0      0        2 
   9   chr9_59804995     ASom    G    C        0      0        2 
   9   chr9_59804995     HCab    G    C        0      0        2 
   9   chr9_59804995     HPrz    G    C        0      0        2 
   9   chr9_59804995     ZBoe    G    C      0.5      1        2 
   9   chr9_59804995     ZGre    G    C        0      0        2 
   9   chr9_59804995     ZHar    G    C        0      0        2 
   9   chr9_59804995   Sample    G    C        0      0        2 
   9   chr9_59819307     AAsi    C    A        0      0        2 
   9   chr9_59819307     AKia    C    A        0      0        2 
   9   chr9_59819307     AOna    C    A        0      0        2 
   9   chr9_59819307     ASom    C    A        0      0        2 
   9   chr9_59819307     HCab    C    A        1      2        2 
   9   chr9_59819307     HPrz    C    A        1      2        2 
   9   chr9_59819307     ZBoe    C    A        0      0        2 
   9   chr9_59819307     ZGre    C    A        0      0        2 
   9   chr9_59819307     ZHar    C    A        0      0        2 
   9   chr9_59819307   Sample    C    A        0      0        2 
   9   chr9_59851710     AAsi    A    T        0      0        2 
   9   chr9_59851710     AKia    A    T        0      0        2 
   9   chr9_59851710     AOna    A    T        0      0        2 
   9   chr9_59851710     ASom    A    T        0      0        2 
   9   chr9_59851710     HCab    A    T        0      0        2 
   9   chr9_59851710     HPrz    A    T      0.5      1        2 
   9   chr9_59851710     ZBoe    A    T        0      0        2 
   9   chr9_59851710     ZGre    A    T        0      0        2 
   9   chr9_59851710     ZHar    A    T        0      0        2 
   9   chr9_59851710   Sample    A    T        0      0        2 
   9   chr9_59881658     AAsi    T    G        0      0        2 
   9   chr9_59881658     AKia    T    G        0      0        2 
   9   chr9_59881658     AOna    T    G        0      0        2 
   9   chr9_59881658     ASom    T    G        0      0        2 
   9   chr9_59881658     HCab    T    G        0      0        2 
   9   chr9_59881658     HPrz    T    G        0      0        2 
   9   chr9_59881658     ZBoe    T    G      0.5      1        2 
   9   chr9_59881658     ZGre    T    G        0      0        2 
   9   chr9_59881658     ZHar    T    G        0      0        2 
   9   chr9_59881658   Sample    T    G        0      0        2 
   9   chr9_59882319     AAsi    G    C        1      2        2 
   9   chr9_59882319     AKia    G    C        0      0        2 
   9   chr9_59882319     AOna    G    C        0      0        2 
   9   chr9_59882319     ASom    G    C      0.5      1        2 
   9   chr9_59882319     HCab    G    C        0      0        2 
   9   chr9_59882319     HPrz    G    C        0      0        2 
   9   chr9_59882319     ZBoe    G    C        0      0        2 
   9   chr9_59882319     ZGre    G    C        0      0        2 
   9   chr9_59882319     ZHar    G    C        0      0        2 
   9   chr9_59882319   Sample    G    C        0      0        2 
   9   chr9_59908041     AAsi    A    T        0      0        2 
   9   chr9_59908041     AKia    A    T        1      2        2 
   9   chr9_59908041     AOna    A    T        0      0        2 
   9   chr9_59908041     ASom    A    T        0      0        2 
   9   chr9_59908041     HCab    A    T        0      0        2 
   9   chr9_59908041     HPrz    A    T        0      0        2 
   9   chr9_59908041     ZBoe    A    T        0      0        2 
   9   chr9_59908041     ZGre    A    T        0      0        2 
   9   chr9_59908041     ZHar    A    T        0      0        2 
   9   chr9_59908041   Sample    A    T        0      0        2 
   9   chr9_59914352     AAsi    T    A        0      0        2 
   9   chr9_59914352     AKia    T    A        0      0        2 
   9   chr9_59914352     AOna    T    A        0      0        2 
   9   chr9_59914352     ASom    T    A        0      0        2 
   9   chr9_59914352     HCab    T    A        0      0        2 
   9   chr9_59914352     HPrz    T    A        0      0        2 
   9   chr9_59914352     ZBoe    T    A        0      0        2 
   9   chr9_59914352     ZGre    T    A        0      0        2 
   9   chr9_59914352     ZHar    T    A        1      2        2 
   9   chr9_59914352   Sample    T    A        0      0        2 
   9   chr9_59916506     AAsi    C    G        0      0        2 
   9   chr9_59916506     AKia    C    G        0      0        2 
   9   chr9_59916506     AOna    C    G        0      0        2 
   9   chr9_59916506     ASom    C    G        0      0        2 
   9   chr9_59916506     HCab    C    G        1      2        2 
   9   chr9_59916506     HPrz    C    G        1      2        2 
   9   chr9_59916506     ZBoe    C    G        0      0        2 
   9   chr9_59916506     ZGre    C    G        0      0        2 
   9   chr9_59916506     ZHar    C    G        0      0        2 
   9   chr9_59916506   Sample    C    G        0      0        2 
   9   chr9_59922729     AAsi    G    C        0      0        2 
   9   chr9_59922729     AKia    G    C        0      0        2 
   9   chr9_59922729     AOna    G    C        0      0        2 
   9   chr9_59922729     ASom    G    C        0      0        2 
   9   chr9_59922729     HCab    G    C        0      0        2 
   9   chr9_59922729     HPrz    G    C        0      0        2 
   9   chr9_59922729     ZBoe    G    C      0.5      1        2 
   9   chr9_59922729     ZGre    G    C        1      2        2 
   9   chr9_59922729     ZHar    G    C        0      0        2 
   9   chr9_59922729   Sample    G    C        0      0        2 
   9   chr9_59956626     AAsi    G    C        1      2        2 
   9   chr9_59956626     AKia    G    C        0      0        2 
   9   chr9_59956626     AOna    G    C        0      0        2 
   9   chr9_59956626     ASom    G    C        1      2        2 
   9   chr9_59956626     HCab    G    C        0      0        2 
   9   chr9_59956626     HPrz    G    C        0      0        2 
   9   chr9_59956626     ZBoe    G    C        0      0        2 
   9   chr9_59956626     ZGre    G    C        0      0        2 
   9   chr9_59956626     ZHar    G    C        0      0        2 
   9   chr9_59956626   Sample    G    C        1      2        2 
   9   chr9_60023285     AAsi    C    G        0      0        2 
   9   chr9_60023285     AKia    C    G        0      0        2 
   9   chr9_60023285     AOna    C    G        0      0        2 
   9   chr9_60023285     ASom    C    G        0      0        2 
   9   chr9_60023285     HCab    C    G        1      2        2 
   9   chr9_60023285     HPrz    C    G        1      2        2 
   9   chr9_60023285     ZBoe    C    G        0      0        2 
   9   chr9_60023285     ZGre    C    G        0      0        2 
   9   chr9_60023285     ZHar    C    G        0      0        2 
   9   chr9_60023285   Sample    C    G        0      0        2 
   9   chr9_60066069     AAsi    C    G        0      0        2 
   9   chr9_60066069     AKia    C    G        0      0        2 
   9   chr9_60066069     AOna    C    G        0      0        2 
   9   chr9_60066069     ASom    C    G        0      0        2 
   9   chr9_60066069     HCab    C    G        1      2        2 
   9   chr9_60066069     HPrz    C    G        1      2        2 
   9   chr9_60066069     ZBoe    C    G        0      0        2 
   9   chr9_60066069     ZGre    C    G        0      0        2 
   9   chr9_60066069     ZHar    C    G        0      0        2 
   9   chr9_60066069   Sample    C    G        0      0        2 
   9   chr9_60074327     AAsi    T    A        0      0        2 
   9   chr9_60074327     AKia    T    A        0      0        2 
   9   chr9_60074327     AOna    T    A        0      0        2 
   9   chr9_60074327     ASom    T    A        0      0        2 
   9   chr9_60074327     HCab    T    A        0      0        2 
   9   chr9_60074327     HPrz    T    A        0      0        2 
   9   chr9_60074327     ZBoe    T    A      0.5      1        2 
   9   chr9_60074327     ZGre    T    A        0      0        2 
   9   chr9_60074327     ZHar    T    A        0      0        2 
   9   chr9_60074327   Sample    T    A        0      0        2 
   9   chr9_60074332     AAsi    T    G        0      0        2 
   9   chr9_60074332     AKia    T    G        0      0        2 
   9   chr9_60074332     AOna    T    G        0      0        2 
   9   chr9_60074332     ASom    T    G        0      0        2 
   9   chr9_60074332     HCab    T    G        0      0        2 
   9   chr9_60074332     HPrz    T    G        0      0        2 
   9   chr9_60074332     ZBoe    T    G        0      0        2 
   9   chr9_60074332     ZGre    T    G      0.5      1        2 
   9   chr9_60074332     ZHar    T    G        0      0        2 
   9   chr9_60074332   Sample    T    G        0      0        2 
   9   chr9_60083216     AAsi    G    C        0      0        2 
   9   chr9_60083216     AKia    G    C        0      0        2 
   9   chr9_60083216     AOna    G    C        0      0        2 
   9   chr9_60083216     ASom    G    C      0.5      1        2 
   9   chr9_60083216     HCab    G    C        0      0        2 
   9   chr9_60083216     HPrz    G    C        0      0        2 
   9   chr9_60083216     ZBoe    G    C        0      0        2 
   9   chr9_60083216     ZGre    G    C        0      0        2 
   9   chr9_60083216     ZHar    G    C        0      0        2 
   9   chr9_60083216   Sample    G    C        0      0        2 
   9   chr9_60108979     AAsi    G    C        0      0        2 
   9   chr9_60108979     AKia    G    C        0      0        2 
   9   chr9_60108979     AOna    G    C        0      0        2 
   9   chr9_60108979     ASom    G    C        0      0        2 
   9   chr9_60108979     HCab    G    C        0      0        2 
   9   chr9_60108979     HPrz    G    C        0      0        2 
   9   chr9_60108979     ZBoe    G    C        0      0        2 
   9   chr9_60108979     ZGre    G    C        1      2        2 
   9   chr9_60108979     ZHar    G    C        0      0        2 
   9   chr9_60108979   Sample    G    C        0      0        2 
   9   chr9_60112452     AAsi    A    T        0      0        2 
   9   chr9_60112452     AKia    A    T        0      0        2 
   9   chr9_60112452     AOna    A    T        0      0        2 
   9   chr9_60112452     ASom    A    T        0      0        2 
   9   chr9_60112452     HCab    A    T        1      2        2 
   9   chr9_60112452     HPrz    A    T        1      2        2 
   9   chr9_60112452     ZBoe    A    T        0      0        2 
   9   chr9_60112452     ZGre    A    T        0      0        2 
   9   chr9_60112452     ZHar    A    T        0      0        2 
   9   chr9_60112452   Sample    A    T        0      0        2 
   9   chr9_60143809     AAsi    A    T        0      0        2 
   9   chr9_60143809     AKia    A    T        0      0        2 
   9   chr9_60143809     AOna    A    T        0      0        2 
   9   chr9_60143809     ASom    A    T        0      0        2 
   9   chr9_60143809     HCab    A    T      0.5      1        2 
   9   chr9_60143809     HPrz    A    T        0      0        2 
   9   chr9_60143809     ZBoe    A    T        0      0        2 
   9   chr9_60143809     ZGre    A    T        0      0        2 
   9   chr9_60143809     ZHar    A    T        0      0        2 
   9   chr9_60143809   Sample    A    T        0      0        2 
   9   chr9_60198386     AAsi    A    C        0      0        2 
   9   chr9_60198386     AKia    A    C        0      0        2 
   9   chr9_60198386     AOna    A    C        0      0        2 
   9   chr9_60198386     ASom    A    C        0      0        2 
   9   chr9_60198386     HCab    A    C        0      0        2 
   9   chr9_60198386     HPrz    A    C        0      0        2 
   9   chr9_60198386     ZBoe    A    C        0      0        2 
   9   chr9_60198386     ZGre    A    C        1      2        2 
   9   chr9_60198386     ZHar    A    C        0      0        2 
   9   chr9_60198386   Sample    A    C        0      0        2 
   9   chr9_60232269     AAsi    A    C        0      0        2 
   9   chr9_60232269     AKia    A    C        0      0        2 
   9   chr9_60232269     AOna    A    C        0      0        2 
   9   chr9_60232269     ASom    A    C        0      0        2 
   9   chr9_60232269     HCab    A    C      0.5      1        2 
   9   chr9_60232269     HPrz    A    C        0      0        2 
   9   chr9_60232269     ZBoe    A    C        0      0        2 
   9   chr9_60232269     ZGre    A    C        0      0        2 
   9   chr9_60232269     ZHar    A    C        0      0        2 
   9   chr9_60232269   Sample    A    C        0      0        2 
   9   chr9_60245666     AAsi    T    G        0      0        2 
   9   chr9_60245666     AKia    T    G        0      0        2 
   9   chr9_60245666     AOna    T    G        0      0        2 
   9   chr9_60245666     ASom    T    G        0      0        2 
   9   chr9_60245666     HCab    T    G        0      0        2 
   9   chr9_60245666     HPrz    T    G        0      0        2 
   9   chr9_60245666     ZBoe    T    G        0      0        2 
   9   chr9_60245666     ZGre    T    G      0.5      1        2 
   9   chr9_60245666     ZHar    T    G        0      0        2 
   9   chr9_60245666   Sample    T    G        0      0        2 
   9   chr9_60267249     AAsi    T    A        0      0        2 
   9   chr9_60267249     AKia    T    A        0      0        2 
   9   chr9_60267249     AOna    T    A        0      0        2 
   9   chr9_60267249     ASom    T    A        0      0        2 
   9   chr9_60267249     HCab    T    A        0      0        2 
   9   chr9_60267249     HPrz    T    A        0      0        2 
   9   chr9_60267249     ZBoe    T    A        0      0        2 
   9   chr9_60267249     ZGre    T    A        1      2        2 
   9   chr9_60267249     ZHar    T    A        0      0        2 
   9   chr9_60267249   Sample    T    A        0      0        2 
   9   chr9_60303130     AAsi    C    G        1      2        2 
   9   chr9_60303130     AKia    C    G        0      0        2 
   9   chr9_60303130     AOna    C    G        0      0        2 
   9   chr9_60303130     ASom    C    G        1      2        2 
   9   chr9_60303130     HCab    C    G        0      0        2 
   9   chr9_60303130     HPrz    C    G        0      0        2 
   9   chr9_60303130     ZBoe    C    G        0      0        2 
   9   chr9_60303130     ZGre    C    G        0      0        2 
   9   chr9_60303130     ZHar    C    G        0      0        2 
   9   chr9_60303130   Sample    C    G        1      2        2 
   9   chr9_60306133     AAsi    C    G        0      0        2 
   9   chr9_60306133     AKia    C    G        1      2        2 
   9   chr9_60306133     AOna    C    G        0      0        2 
   9   chr9_60306133     ASom    C    G        0      0        2 
   9   chr9_60306133     HCab    C    G        0      0        2 
   9   chr9_60306133     HPrz    C    G        0      0        2 
   9   chr9_60306133     ZBoe    C    G        0      0        2 
   9   chr9_60306133     ZGre    C    G        0      0        2 
   9   chr9_60306133     ZHar    C    G        0      0        2 
   9   chr9_60306133   Sample    C    G        0      0        2 
   9   chr9_60306388     AAsi    G    T        0      0        2 
   9   chr9_60306388     AKia    G    T        0      0        2 
   9   chr9_60306388     AOna    G    T        0      0        2 
   9   chr9_60306388     ASom    G    T        0      0        2 
   9   chr9_60306388     HCab    G    T        0      0        2 
   9   chr9_60306388     HPrz    G    T      0.5      1        2 
   9   chr9_60306388     ZBoe    G    T        0      0        2 
   9   chr9_60306388     ZGre    G    T        0      0        2 
   9   chr9_60306388     ZHar    G    T        0      0        2 
   9   chr9_60306388   Sample    G    T        0      0        2 
   9   chr9_60329974     AAsi    A    T        0      0        2 
   9   chr9_60329974     AKia    A    T        0      0        2 
   9   chr9_60329974     AOna    A    T        0      0        2 
   9   chr9_60329974     ASom    A    T        0      0        2 
   9   chr9_60329974     HCab    A    T        1      2        2 
   9   chr9_60329974     HPrz    A    T        1      2        2 
   9   chr9_60329974     ZBoe    A    T        0      0        2 
   9   chr9_60329974     ZGre    A    T        0      0        2 
   9   chr9_60329974     ZHar    A    T        0      0        2 
   9   chr9_60329974   Sample    A    T        0      0        2 
   9   chr9_60334895     AAsi    A    C        0      0        2 
   9   chr9_60334895     AKia    A    C        0      0        2 
   9   chr9_60334895     AOna    A    C        0      0        2 
   9   chr9_60334895     ASom    A    C        0      0        2 
   9   chr9_60334895     HCab    A    C        0      0        2 
   9   chr9_60334895     HPrz    A    C        0      0        2 
   9   chr9_60334895     ZBoe    A    C      0.5      1        2 
   9   chr9_60334895     ZGre    A    C        0      0        2 
   9   chr9_60334895     ZHar    A    C        1      2        2 
   9   chr9_60334895   Sample    A    C        0      0        2 
   9   chr9_60362034     AAsi    G    T        0      0        2 
   9   chr9_60362034     AKia    G    T        1      2        2 
   9   chr9_60362034     AOna    G    T        1      2        2 
   9   chr9_60362034     ASom    G    T        0      0        2 
   9   chr9_60362034     HCab    G    T        1      2        2 
   9   chr9_60362034     HPrz    G    T        1      2        2 
   9   chr9_60362034     ZBoe    G    T        0      0        2 
   9   chr9_60362034     ZGre    G    T        0      0        2 
   9   chr9_60362034     ZHar    G    T        0      0        2 
   9   chr9_60362034   Sample    G    T        0      0        2 
   9   chr9_60383385     AAsi    C    G        0      0        2 
   9   chr9_60383385     AKia    C    G        0      0        2 
   9   chr9_60383385     AOna    C    G        0      0        2 
   9   chr9_60383385     ASom    C    G        0      0        2 
   9   chr9_60383385     HCab    C    G        0      0        2 
   9   chr9_60383385     HPrz    C    G        0      0        2 
   9   chr9_60383385     ZBoe    C    G        0      0        2 
   9   chr9_60383385     ZGre    C    G        0      0        2 
   9   chr9_60383385     ZHar    C    G        1      2        2 
   9   chr9_60383385   Sample    C    G        0      0        2 
   9   chr9_60404389     AAsi    C    A        0      0        2 
   9   chr9_60404389     AKia    C    A        0      0        2 
   9   chr9_60404389     AOna    C    A        0      0        2 
   9   chr9_60404389     ASom    C    A        0      0        2 
   9   chr9_60404389     HCab    C    A        0      0        2 
   9   chr9_60404389     HPrz    C    A        0      0        2 
   9   chr9_60404389     ZBoe    C    A      0.5      1        2 
   9   chr9_60404389     ZGre    C    A        1      2        2 
   9   chr9_60404389     ZHar    C    A        1      2        2 
   9   chr9_60404389   Sample    C    A        0      0        2 
   9   chr9_60404939     AAsi    A    C        0      0        2 
   9   chr9_60404939     AKia    A    C        0      0        2 
   9   chr9_60404939     AOna    A    C        0      0        2 
   9   chr9_60404939     ASom    A    C        0      0        2 
   9   chr9_60404939     HCab    A    C        1      2        2 
   9   chr9_60404939     HPrz    A    C        1      2        2 
   9   chr9_60404939     ZBoe    A    C        0      0        2 
   9   chr9_60404939     ZGre    A    C        0      0        2 
   9   chr9_60404939     ZHar    A    C        0      0        2 
   9   chr9_60404939   Sample    A    C        0      0        2 
   9   chr9_60406090     AAsi    T    G        0      0        2 
   9   chr9_60406090     AKia    T    G        0      0        2 
   9   chr9_60406090     AOna    T    G        0      0        2 
   9   chr9_60406090     ASom    T    G        0      0        2 
   9   chr9_60406090     HCab    T    G        1      2        2 
   9   chr9_60406090     HPrz    T    G        1      2        2 
   9   chr9_60406090     ZBoe    T    G        0      0        2 
   9   chr9_60406090     ZGre    T    G        0      0        2 
   9   chr9_60406090     ZHar    T    G        0      0        2 
   9   chr9_60406090   Sample    T    G        0      0        2 
   9   chr9_60415914     AAsi    A    T        0      0        2 
   9   chr9_60415914     AKia    A    T        0      0        2 
   9   chr9_60415914     AOna    A    T        0      0        2 
   9   chr9_60415914     ASom    A    T        0      0        2 
   9   chr9_60415914     HCab    A    T        0      0        2 
   9   chr9_60415914     HPrz    A    T        0      0        2 
   9   chr9_60415914     ZBoe    A    T      0.5      1        2 
   9   chr9_60415914     ZGre    A    T        0      0        2 
   9   chr9_60415914     ZHar    A    T        0      0        2 
   9   chr9_60415914   Sample    A    T        0      0        2 
   9   chr9_60419667     AAsi    A    T        0      0        2 
   9   chr9_60419667     AKia    A    T        0      0        2 
   9   chr9_60419667     AOna    A    T        0      0        2 
   9   chr9_60419667     ASom    A    T        0      0        2 
   9   chr9_60419667     HCab    A    T        1      2        2 
   9   chr9_60419667     HPrz    A    T        1      2        2 
   9   chr9_60419667     ZBoe    A    T        0      0        2 
   9   chr9_60419667     ZGre    A    T        0      0        2 
   9   chr9_60419667     ZHar    A    T        0      0        2 
   9   chr9_60419667   Sample    A    T        0      0        2 
   9   chr9_60430099     AAsi    T    G        0      0        2 
   9   chr9_60430099     AKia    T    G        0      0        2 
   9   chr9_60430099     AOna    T    G        0      0        2 
   9   chr9_60430099     ASom    T    G        0      0        2 
   9   chr9_60430099     HCab    T    G      0.5      1        2 
   9   chr9_60430099     HPrz    T    G        0      0        2 
   9   chr9_60430099     ZBoe    T    G        0      0        2 
   9   chr9_60430099     ZGre    T    G        0      0        2 
   9   chr9_60430099     ZHar    T    G        0      0        2 
   9   chr9_60430099   Sample    T    G        0      0        2 
   9   chr9_60430979     AAsi    G    C        0      0        2 
   9   chr9_60430979     AKia    G    C        0      0        2 
   9   chr9_60430979     AOna    G    C        0      0        2 
   9   chr9_60430979     ASom    G    C        0      0        2 
   9   chr9_60430979     HCab    G    C        0      0        2 
   9   chr9_60430979     HPrz    G    C      0.5      1        2 
   9   chr9_60430979     ZBoe    G    C        0      0        2 
   9   chr9_60430979     ZGre    G    C        0      0        2 
   9   chr9_60430979     ZHar    G    C        0      0        2 
   9   chr9_60430979   Sample    G    C        0      0        2 
   9   chr9_60431517     AAsi    G    T        0      0        2 
   9   chr9_60431517     AKia    G    T        0      0        2 
   9   chr9_60431517     AOna    G    T        0      0        2 
   9   chr9_60431517     ASom    G    T        0      0        2 
   9   chr9_60431517     HCab    G    T      0.5      1        2 
   9   chr9_60431517     HPrz    G    T      0.5      1        2 
   9   chr9_60431517     ZBoe    G    T        0      0        2 
   9   chr9_60431517     ZGre    G    T        0      0        2 
   9   chr9_60431517     ZHar    G    T        0      0        2 
   9   chr9_60431517   Sample    G    T        0      0        2 
   9   chr9_60433900     AAsi    A    T        0      0        2 
   9   chr9_60433900     AKia    A    T      0.5      1        2 
   9   chr9_60433900     AOna    A    T      0.5      1        2 
   9   chr9_60433900     ASom    A    T        0      0        2 
   9   chr9_60433900     HCab    A    T        0      0        2 
   9   chr9_60433900     HPrz    A    T        0      0        2 
   9   chr9_60433900     ZBoe    A    T        0      0        2 
   9   chr9_60433900     ZGre    A    T        0      0        2 
   9   chr9_60433900     ZHar    A    T        0      0        2 
   9   chr9_60433900   Sample    A    T        0      0        2 
   9   chr9_60438220     AAsi    C    A        0      0        2 
   9   chr9_60438220     AKia    C    A        0      0        2 
   9   chr9_60438220     AOna    C    A        0      0        2 
   9   chr9_60438220     ASom    C    A        0      0        2 
   9   chr9_60438220     HCab    C    A        0      0        2 
   9   chr9_60438220     HPrz    C    A        0      0        2 
   9   chr9_60438220     ZBoe    C    A        0      0        2 
   9   chr9_60438220     ZGre    C    A      0.5      1        2 
   9   chr9_60438220     ZHar    C    A        0      0        2 
   9   chr9_60438220   Sample    C    A        0      0        2 
   9   chr9_60472116     AAsi    C    G        0      0        2 
   9   chr9_60472116     AKia    C    G        0      0        2 
   9   chr9_60472116     AOna    C    G        0      0        2 
   9   chr9_60472116     ASom    C    G        0      0        2 
   9   chr9_60472116     HCab    C    G        0      0        2 
   9   chr9_60472116     HPrz    C    G        0      0        2 
   9   chr9_60472116     ZBoe    C    G      0.5      1        2 
   9   chr9_60472116     ZGre    C    G        0      0        2 
   9   chr9_60472116     ZHar    C    G        0      0        2 
   9   chr9_60472116   Sample    C    G        0      0        2 
   9   chr9_60475479     AAsi    A    T        0      0        2 
   9   chr9_60475479     AKia    A    T        0      0        2 
   9   chr9_60475479     AOna    A    T        0      0        2 
   9   chr9_60475479     ASom    A    T        0      0        2 
   9   chr9_60475479     HCab    A    T        0      0        2 
   9   chr9_60475479     HPrz    A    T        0      0        2 
   9   chr9_60475479     ZBoe    A    T        1      2        2 
   9   chr9_60475479     ZGre    A    T        1      2        2 
   9   chr9_60475479     ZHar    A    T        1      2        2 
   9   chr9_60475479   Sample    A    T        0      0        2 
   9   chr9_60480728     AAsi    T    A        0      0        2 
   9   chr9_60480728     AKia    T    A        0      0        2 
   9   chr9_60480728     AOna    T    A      0.5      1        2 
   9   chr9_60480728     ASom    T    A        0      0        2 
   9   chr9_60480728     HCab    T    A        0      0        2 
   9   chr9_60480728     HPrz    T    A        0      0        2 
   9   chr9_60480728     ZBoe    T    A        0      0        2 
   9   chr9_60480728     ZGre    T    A        0      0        2 
   9   chr9_60480728     ZHar    T    A        0      0        2 
   9   chr9_60480728   Sample    T    A        0      0        2 
   9   chr9_60497260     AAsi    T    G        0      0        2 
   9   chr9_60497260     AKia    T    G        0      0        2 
   9   chr9_60497260     AOna    T    G        0      0        2 
   9   chr9_60497260     ASom    T    G        0      0        2 
   9   chr9_60497260     HCab    T    G        0      0        2 
   9   chr9_60497260     HPrz    T    G        0      0        2 
   9   chr9_60497260     ZBoe    T    G      0.5      1        2 
   9   chr9_60497260     ZGre    T    G        0      0        2 
   9   chr9_60497260     ZHar    T    G        0      0        2 
   9   chr9_60497260   Sample    T    G        0      0        2 
   9   chr9_60526396     AAsi    T    A        0      0        2 
   9   chr9_60526396     AKia    T    A        0      0        2 
   9   chr9_60526396     AOna    T    A        0      0        2 
   9   chr9_60526396     ASom    T    A        0      0        2 
   9   chr9_60526396     HCab    T    A        1      2        2 
   9   chr9_60526396     HPrz    T    A        1      2        2 
   9   chr9_60526396     ZBoe    T    A        0      0        2 
   9   chr9_60526396     ZGre    T    A        0      0        2 
   9   chr9_60526396     ZHar    T    A        0      0        2 
   9   chr9_60526396   Sample    T    A        0      0        2 
   9   chr9_60549714     AAsi    A    C        0      0        2 
   9   chr9_60549714     AKia    A    C      0.5      1        2 
   9   chr9_60549714     AOna    A    C        0      0        2 
   9   chr9_60549714     ASom    A    C        0      0        2 
   9   chr9_60549714     HCab    A    C        0      0        2 
   9   chr9_60549714     HPrz    A    C        0      0        2 
   9   chr9_60549714     ZBoe    A    C        0      0        2 
   9   chr9_60549714     ZGre    A    C        0      0        2 
   9   chr9_60549714     ZHar    A    C        0      0        2 
   9   chr9_60549714   Sample    A    C        0      0        2 
   9   chr9_60559162     AAsi    A    C        0      0        2 
   9   chr9_60559162     AKia    A    C        0      0        2 
   9   chr9_60559162     AOna    A    C        0      0        2 
   9   chr9_60559162     ASom    A    C        0      0        2 
   9   chr9_60559162     HCab    A    C        0      0        2 
   9   chr9_60559162     HPrz    A    C        0      0        2 
   9   chr9_60559162     ZBoe    A    C      0.5      1        2 
   9   chr9_60559162     ZGre    A    C        0      0        2 
   9   chr9_60559162     ZHar    A    C        0      0        2 
   9   chr9_60559162   Sample    A    C        0      0        2 
   9   chr9_60588079     AAsi    C    A      0.5      1        2 
   9   chr9_60588079     AKia    C    A        0      0        2 
   9   chr9_60588079     AOna    C    A        0      0        2 
   9   chr9_60588079     ASom    C    A        1      2        2 
   9   chr9_60588079     HCab    C    A        0      0        2 
   9   chr9_60588079     HPrz    C    A        0      0        2 
   9   chr9_60588079     ZBoe    C    A        0      0        2 
   9   chr9_60588079     ZGre    C    A        0      0        2 
   9   chr9_60588079     ZHar    C    A        0      0        2 
   9   chr9_60588079   Sample    C    A        0      0        2 
   9   chr9_60588190     AAsi    G    T        0      0        2 
   9   chr9_60588190     AKia    G    T        0      0        2 
   9   chr9_60588190     AOna    G    T        0      0        2 
   9   chr9_60588190     ASom    G    T        0      0        2 
   9   chr9_60588190     HCab    G    T        0      0        2 
   9   chr9_60588190     HPrz    G    T        0      0        2 
   9   chr9_60588190     ZBoe    G    T        0      0        2 
   9   chr9_60588190     ZGre    G    T        1      2        2 
   9   chr9_60588190     ZHar    G    T        0      0        2 
   9   chr9_60588190   Sample    G    T        0      0        2 
   9   chr9_60602961     AAsi    T    A        0      0        2 
   9   chr9_60602961     AKia    T    A        0      0        2 
   9   chr9_60602961     AOna    T    A        0      0        2 
   9   chr9_60602961     ASom    T    A        0      0        2 
   9   chr9_60602961     HCab    T    A        0      0        2 
   9   chr9_60602961     HPrz    T    A        0      0        2 
   9   chr9_60602961     ZBoe    T    A      0.5      1        2 
   9   chr9_60602961     ZGre    T    A        0      0        2 
   9   chr9_60602961     ZHar    T    A        0      0        2 
   9   chr9_60602961   Sample    T    A        0      0        2 
   9   chr9_60607046     AAsi    T    A        0      0        2 
   9   chr9_60607046     AKia    T    A        1      2        2 
   9   chr9_60607046     AOna    T    A      0.5      1        2 
   9   chr9_60607046     ASom    T    A        0      0        2 
   9   chr9_60607046     HCab    T    A        0      0        2 
   9   chr9_60607046     HPrz    T    A        0      0        2 
   9   chr9_60607046     ZBoe    T    A        0      0        2 
   9   chr9_60607046     ZGre    T    A        0      0        2 
   9   chr9_60607046     ZHar    T    A        0      0        2 
   9   chr9_60607046   Sample    T    A        0      0        2 
   9   chr9_60611939     AAsi    G    T      0.5      1        2 
   9   chr9_60611939     AKia    G    T        0      0        2 
   9   chr9_60611939     AOna    G    T        0      0        2 
   9   chr9_60611939     ASom    G    T      0.5      1        2 
   9   chr9_60611939     HCab    G    T        0      0        2 
   9   chr9_60611939     HPrz    G    T        0      0        2 
   9   chr9_60611939     ZBoe    G    T        0      0        2 
   9   chr9_60611939     ZGre    G    T        0      0        2 
   9   chr9_60611939     ZHar    G    T        0      0        2 
   9   chr9_60611939   Sample    G    T        1      2        2 
   9   chr9_60620383     AAsi    C    G        0      0        2 
   9   chr9_60620383     AKia    C    G        0      0        2 
   9   chr9_60620383     AOna    C    G        0      0        2 
   9   chr9_60620383     ASom    C    G        0      0        2 
   9   chr9_60620383     HCab    C    G        1      2        2 
   9   chr9_60620383     HPrz    C    G        1      2        2 
   9   chr9_60620383     ZBoe    C    G        0      0        2 
   9   chr9_60620383     ZGre    C    G        0      0        2 
   9   chr9_60620383     ZHar    C    G        0      0        2 
   9   chr9_60620383   Sample    C    G        0      0        2 
   9   chr9_60657458     AAsi    G    C        0      0        2 
   9   chr9_60657458     AKia    G    C      0.5      1        2 
   9   chr9_60657458     AOna    G    C        0      0        2 
   9   chr9_60657458     ASom    G    C        0      0        2 
   9   chr9_60657458     HCab    G    C        0      0        2 
   9   chr9_60657458     HPrz    G    C        0      0        2 
   9   chr9_60657458     ZBoe    G    C        0      0        2 
   9   chr9_60657458     ZGre    G    C        0      0        2 
   9   chr9_60657458     ZHar    G    C        0      0        2 
   9   chr9_60657458   Sample    G    C        0      0        2 
   9   chr9_60659139     AAsi    G    C        0      0        2 
   9   chr9_60659139     AKia    G    C      0.5      1        2 
   9   chr9_60659139     AOna    G    C        0      0        2 
   9   chr9_60659139     ASom    G    C        0      0        2 
   9   chr9_60659139     HCab    G    C        0      0        2 
   9   chr9_60659139     HPrz    G    C        0      0        2 
   9   chr9_60659139     ZBoe    G    C        0      0        2 
   9   chr9_60659139     ZGre    G    C        0      0        2 
   9   chr9_60659139     ZHar    G    C        0      0        2 
   9   chr9_60659139   Sample    G    C        0      0        2 
   9   chr9_60669834     AAsi    C    G        0      0        2 
   9   chr9_60669834     AKia    C    G        0      0        2 
   9   chr9_60669834     AOna    C    G        0      0        2 
   9   chr9_60669834     ASom    C    G        0      0        2 
   9   chr9_60669834     HCab    C    G        0      0        2 
   9   chr9_60669834     HPrz    C    G        0      0        2 
   9   chr9_60669834     ZBoe    C    G        0      0        2 
   9   chr9_60669834     ZGre    C    G        1      2        2 
   9   chr9_60669834     ZHar    C    G        0      0        2 
   9   chr9_60669834   Sample    C    G        0      0        2 
   9   chr9_60684716     AAsi    A    C        0      0        2 
   9   chr9_60684716     AKia    A    C        0      0        2 
   9   chr9_60684716     AOna    A    C        0      0        2 
   9   chr9_60684716     ASom    A    C        0      0        2 
   9   chr9_60684716     HCab    A    C        1      2        2 
   9   chr9_60684716     HPrz    A    C        1      2        2 
   9   chr9_60684716     ZBoe    A    C        0      0        2 
   9   chr9_60684716     ZGre    A    C        0      0        2 
   9   chr9_60684716     ZHar    A    C        0      0        2 
   9   chr9_60684716   Sample    A    C        0      0        2 
   9   chr9_60685200     AAsi    A    T        0      0        2 
   9   chr9_60685200     AKia    A    T        0      0        2 
   9   chr9_60685200     AOna    A    T      0.5      1        2 
   9   chr9_60685200     ASom    A    T        0      0        2 
   9   chr9_60685200     HCab    A    T        0      0        2 
   9   chr9_60685200     HPrz    A    T        0      0        2 
   9   chr9_60685200     ZBoe    A    T        0      0        2 
   9   chr9_60685200     ZGre    A    T        0      0        2 
   9   chr9_60685200     ZHar    A    T        0      0        2 
   9   chr9_60685200   Sample    A    T        0      0        2 
   9   chr9_60697166     AAsi    C    G        0      0        2 
   9   chr9_60697166     AKia    C    G        0      0        2 
   9   chr9_60697166     AOna    C    G        0      0        2 
   9   chr9_60697166     ASom    C    G        0      0        2 
   9   chr9_60697166     HCab    C    G        0      0        2 
   9   chr9_60697166     HPrz    C    G        0      0        2 
   9   chr9_60697166     ZBoe    C    G      0.5      1        2 
   9   chr9_60697166     ZGre    C    G        0      0        2 
   9   chr9_60697166     ZHar    C    G        0      0        2 
   9   chr9_60697166   Sample    C    G        0      0        2 
   9   chr9_60707539     AAsi    A    C        0      0        2 
   9   chr9_60707539     AKia    A    C        0      0        2 
   9   chr9_60707539     AOna    A    C        0      0        2 
   9   chr9_60707539     ASom    A    C        0      0        2 
   9   chr9_60707539     HCab    A    C        0      0        2 
   9   chr9_60707539     HPrz    A    C        0      0        2 
   9   chr9_60707539     ZBoe    A    C      0.5      1        2 
   9   chr9_60707539     ZGre    A    C        0      0        2 
   9   chr9_60707539     ZHar    A    C        0      0        2 
   9   chr9_60707539   Sample    A    C        0      0        2 
   9   chr9_60710457     AAsi    T    G        0      0        2 
   9   chr9_60710457     AKia    T    G        0      0        2 
   9   chr9_60710457     AOna    T    G        0      0        2 
   9   chr9_60710457     ASom    T    G        0      0        2 
   9   chr9_60710457     HCab    T    G        0      0        2 
   9   chr9_60710457     HPrz    T    G        0      0        2 
   9   chr9_60710457     ZBoe    T    G        0      0        2 
   9   chr9_60710457     ZGre    T    G      0.5      1        2 
   9   chr9_60710457     ZHar    T    G        0      0        2 
   9   chr9_60710457   Sample    T    G        0      0        2 
   9   chr9_60720631     AAsi    C    A        0      0        2 
   9   chr9_60720631     AKia    C    A        0      0        2 
   9   chr9_60720631     AOna    C    A        0      0        2 
   9   chr9_60720631     ASom    C    A        0      0        2 
   9   chr9_60720631     HCab    C    A      0.5      1        2 
   9   chr9_60720631     HPrz    C    A        0      0        2 
   9   chr9_60720631     ZBoe    C    A        0      0        2 
   9   chr9_60720631     ZGre    C    A        0      0        2 
   9   chr9_60720631     ZHar    C    A        0      0        2 
   9   chr9_60720631   Sample    C    A        0      0        2 
   9   chr9_60739585     AAsi    C    G        0      0        2 
   9   chr9_60739585     AKia    C    G        0      0        2 
   9   chr9_60739585     AOna    C    G        0      0        2 
   9   chr9_60739585     ASom    C    G        0      0        2 
   9   chr9_60739585     HCab    C    G        0      0        2 
   9   chr9_60739585     HPrz    C    G        0      0        2 
   9   chr9_60739585     ZBoe    C    G        0      0        2 
   9   chr9_60739585     ZGre    C    G        0      0        2 
   9   chr9_60739585     ZHar    C    G        1      2        2 
   9   chr9_60739585   Sample    C    G        0      0        2 
   9   chr9_60771191     AAsi    G    C        0      0        2 
   9   chr9_60771191     AKia    G    C        0      0        2 
   9   chr9_60771191     AOna    G    C        0      0        2 
   9   chr9_60771191     ASom    G    C      0.5      1        2 
   9   chr9_60771191     HCab    G    C        0      0        2 
   9   chr9_60771191     HPrz    G    C        0      0        2 
   9   chr9_60771191     ZBoe    G    C        0      0        2 
   9   chr9_60771191     ZGre    G    C        0      0        2 
   9   chr9_60771191     ZHar    G    C        0      0        2 
   9   chr9_60771191   Sample    G    C        0      0        2 
   9   chr9_60777377     AAsi    T    A        0      0        2 
   9   chr9_60777377     AKia    T    A        0      0        2 
   9   chr9_60777377     AOna    T    A        0      0        2 
   9   chr9_60777377     ASom    T    A        0      0        2 
   9   chr9_60777377     HCab    T    A        1      2        2 
   9   chr9_60777377     HPrz    T    A        1      2        2 
   9   chr9_60777377     ZBoe    T    A        0      0        2 
   9   chr9_60777377     ZGre    T    A        0      0        2 
   9   chr9_60777377     ZHar    T    A        0      0        2 
   9   chr9_60777377   Sample    T    A        0      0        2 
   9   chr9_60778795     AAsi    A    T        0      0        2 
   9   chr9_60778795     AKia    A    T        0      0        2 
   9   chr9_60778795     AOna    A    T        0      0        2 
   9   chr9_60778795     ASom    A    T        0      0        2 
   9   chr9_60778795     HCab    A    T        0      0        2 
   9   chr9_60778795     HPrz    A    T        0      0        2 
   9   chr9_60778795     ZBoe    A    T        0      0        2 
   9   chr9_60778795     ZGre    A    T      0.5      1        2 
   9   chr9_60778795     ZHar    A    T        0      0        2 
   9   chr9_60778795   Sample    A    T        0      0        2 
   9   chr9_60796047     AAsi    T    A        0      0        2 
   9   chr9_60796047     AKia    T    A        0      0        2 
   9   chr9_60796047     AOna    T    A        0      0        2 
   9   chr9_60796047     ASom    T    A        0      0        2 
   9   chr9_60796047     HCab    T    A        0      0        2 
   9   chr9_60796047     HPrz    T    A        0      0        2 
   9   chr9_60796047     ZBoe    T    A        0      0        2 
   9   chr9_60796047     ZGre    T    A        1      2        2 
   9   chr9_60796047     ZHar    T    A        0      0        2 
   9   chr9_60796047   Sample    T    A        0      0        2 
   9   chr9_60807032     AAsi    A    T        0      0        2 
   9   chr9_60807032     AKia    A    T        1      2        2 
   9   chr9_60807032     AOna    A    T      0.5      1        2 
   9   chr9_60807032     ASom    A    T        0      0        2 
   9   chr9_60807032     HCab    A    T        0      0        2 
   9   chr9_60807032     HPrz    A    T        0      0        2 
   9   chr9_60807032     ZBoe    A    T        0      0        2 
   9   chr9_60807032     ZGre    A    T        0      0        2 
   9   chr9_60807032     ZHar    A    T        0      0        2 
   9   chr9_60807032   Sample    A    T        0      0        2 
   9   chr9_60825437     AAsi    T    A        0      0        2 
   9   chr9_60825437     AKia    T    A        0      0        2 
   9   chr9_60825437     AOna    T    A        0      0        2 
   9   chr9_60825437     ASom    T    A        0      0        2 
   9   chr9_60825437     HCab    T    A        1      2        2 
   9   chr9_60825437     HPrz    T    A        1      2        2 
   9   chr9_60825437     ZBoe    T    A        0      0        2 
   9   chr9_60825437     ZGre    T    A        0      0        2 
   9   chr9_60825437     ZHar    T    A        0      0        2 
   9   chr9_60825437   Sample    T    A        0      0        2 
   9   chr9_60837795     AAsi    T    G        0      0        2 
   9   chr9_60837795     AKia    T    G        0      0        2 
   9   chr9_60837795     AOna    T    G      0.5      1        2 
   9   chr9_60837795     ASom    T    G        0      0        2 
   9   chr9_60837795     HCab    T    G        0      0        2 
   9   chr9_60837795     HPrz    T    G        0      0        2 
   9   chr9_60837795     ZBoe    T    G        0      0        2 
   9   chr9_60837795     ZGre    T    G        0      0        2 
   9   chr9_60837795     ZHar    T    G        0      0        2 
   9   chr9_60837795   Sample    T    G        0      0        2 
   9   chr9_60864751     AAsi    G    C        0      0        2 
   9   chr9_60864751     AKia    G    C        0      0        2 
   9   chr9_60864751     AOna    G    C        0      0        2 
   9   chr9_60864751     ASom    G    C        0      0        2 
   9   chr9_60864751     HCab    G    C        0      0        2 
   9   chr9_60864751     HPrz    G    C        0      0        2 
   9   chr9_60864751     ZBoe    G    C      0.5      1        2 
   9   chr9_60864751     ZGre    G    C        0      0        2 
   9   chr9_60864751     ZHar    G    C        0      0        2 
   9   chr9_60864751   Sample    G    C        0      0        2 
   9   chr9_60880083     AAsi    T    G        1      2        2 
   9   chr9_60880083     AKia    T    G        1      2        2 
   9   chr9_60880083     AOna    T    G        0      0        2 
   9   chr9_60880083     ASom    T    G        1      2        2 
   9   chr9_60880083     HCab    T    G        0      0        2 
   9   chr9_60880083     HPrz    T    G        0      0        2 
   9   chr9_60880083     ZBoe    T    G        0      0        2 
   9   chr9_60880083     ZGre    T    G        0      0        2 
   9   chr9_60880083     ZHar    T    G        0      0        2 
   9   chr9_60880083   Sample    T    G        1      2        2 
   9   chr9_60886876     AAsi    C    A        1      2        2 
   9   chr9_60886876     AKia    C    A        0      0        2 
   9   chr9_60886876     AOna    C    A        0      0        2 
   9   chr9_60886876     ASom    C    A        0      0        2 
   9   chr9_60886876     HCab    C    A        0      0        2 
   9   chr9_60886876     HPrz    C    A        0      0        2 
   9   chr9_60886876     ZBoe    C    A        0      0        2 
   9   chr9_60886876     ZGre    C    A        0      0        2 
   9   chr9_60886876     ZHar    C    A        0      0        2 
   9   chr9_60886876   Sample    C    A        1      2        2 
   9   chr9_60914814     AAsi    T    A        0      0        2 
   9   chr9_60914814     AKia    T    A        0      0        2 
   9   chr9_60914814     AOna    T    A        0      0        2 
   9   chr9_60914814     ASom    T    A        0      0        2 
   9   chr9_60914814     HCab    T    A        0      0        2 
   9   chr9_60914814     HPrz    T    A        0      0        2 
   9   chr9_60914814     ZBoe    T    A        0      0        2 
   9   chr9_60914814     ZGre    T    A        0      0        2 
   9   chr9_60914814     ZHar    T    A        1      2        2 
   9   chr9_60914814   Sample    T    A        0      0        2 
   9   chr9_60922742     AAsi    T    G        0      0        2 
   9   chr9_60922742     AKia    T    G        0      0        2 
   9   chr9_60922742     AOna    T    G        0      0        2 
   9   chr9_60922742     ASom    T    G        0      0        2 
   9   chr9_60922742     HCab    T    G        0      0        2 
   9   chr9_60922742     HPrz    T    G        0      0        2 
   9   chr9_60922742     ZBoe    T    G        0      0        2 
   9   chr9_60922742     ZGre    T    G      0.5      1        2 
   9   chr9_60922742     ZHar    T    G        0      0        2 
   9   chr9_60922742   Sample    T    G        0      0        2 
   9   chr9_60973351     AAsi    A    C        0      0        2 
   9   chr9_60973351     AKia    A    C        0      0        2 
   9   chr9_60973351     AOna    A    C        0      0        2 
   9   chr9_60973351     ASom    A    C      0.5      1        2 
   9   chr9_60973351     HCab    A    C        0      0        2 
   9   chr9_60973351     HPrz    A    C        0      0        2 
   9   chr9_60973351     ZBoe    A    C        0      0        2 
   9   chr9_60973351     ZGre    A    C        0      0        2 
   9   chr9_60973351     ZHar    A    C        0      0        2 
   9   chr9_60973351   Sample    A    C        0      0        2 
   9   chr9_60974188     AAsi    A    C        0      0        2 
   9   chr9_60974188     AKia    A    C        0      0        2 
   9   chr9_60974188     AOna    A    C        0      0        2 
   9   chr9_60974188     ASom    A    C      0.5      1        2 
   9   chr9_60974188     HCab    A    C        0      0        2 
   9   chr9_60974188     HPrz    A    C        0      0        2 
   9   chr9_60974188     ZBoe    A    C        0      0        2 
   9   chr9_60974188     ZGre    A    C        0      0        2 
   9   chr9_60974188     ZHar    A    C        0      0        2 
   9   chr9_60974188   Sample    A    C        0      0        2 
   9   chr9_61006322     AAsi    C    A        0      0        2 
   9   chr9_61006322     AKia    C    A        0      0        2 
   9   chr9_61006322     AOna    C    A      0.5      1        2 
   9   chr9_61006322     ASom    C    A        0      0        2 
   9   chr9_61006322     HCab    C    A        0      0        2 
   9   chr9_61006322     HPrz    C    A        0      0        2 
   9   chr9_61006322     ZBoe    C    A        0      0        2 
   9   chr9_61006322     ZGre    C    A        0      0        2 
   9   chr9_61006322     ZHar    C    A        0      0        2 
   9   chr9_61006322   Sample    C    A        0      0        2 
   9   chr9_61011364     AAsi    G    T        0      0        2 
   9   chr9_61011364     AKia    G    T        1      2        2 
   9   chr9_61011364     AOna    G    T        0      0        2 
   9   chr9_61011364     ASom    G    T        0      0        2 
   9   chr9_61011364     HCab    G    T        0      0        2 
   9   chr9_61011364     HPrz    G    T        0      0        2 
   9   chr9_61011364     ZBoe    G    T        0      0        2 
   9   chr9_61011364     ZGre    G    T        0      0        2 
   9   chr9_61011364     ZHar    G    T        0      0        2 
   9   chr9_61011364   Sample    G    T        0      0        2 
   9   chr9_61012191     AAsi    A    C        0      0        2 
   9   chr9_61012191     AKia    A    C        1      2        2 
   9   chr9_61012191     AOna    A    C        0      0        2 
   9   chr9_61012191     ASom    A    C        0      0        2 
   9   chr9_61012191     HCab    A    C        0      0        2 
   9   chr9_61012191     HPrz    A    C        0      0        2 
   9   chr9_61012191     ZBoe    A    C        0      0        2 
   9   chr9_61012191     ZGre    A    C        0      0        2 
   9   chr9_61012191     ZHar    A    C        0      0        2 
   9   chr9_61012191   Sample    A    C        0      0        2 
   9   chr9_61023882     AAsi    C    A        0      0        2 
   9   chr9_61023882     AKia    C    A        0      0        2 
   9   chr9_61023882     AOna    C    A        0      0        2 
   9   chr9_61023882     ASom    C    A        0      0        2 
   9   chr9_61023882     HCab    C    A        0      0        2 
   9   chr9_61023882     HPrz    C    A        0      0        2 
   9   chr9_61023882     ZBoe    C    A        1      2        2 
   9   chr9_61023882     ZGre    C    A        0      0        2 
   9   chr9_61023882     ZHar    C    A        0      0        2 
   9   chr9_61023882   Sample    C    A        0      0        2 
   9   chr9_61030297     AAsi    T    G        0      0        2 
   9   chr9_61030297     AKia    T    G        0      0        2 
   9   chr9_61030297     AOna    T    G        0      0        2 
   9   chr9_61030297     ASom    T    G        0      0        2 
   9   chr9_61030297     HCab    T    G        0      0        2 
   9   chr9_61030297     HPrz    T    G        0      0        2 
   9   chr9_61030297     ZBoe    T    G        0      0        2 
   9   chr9_61030297     ZGre    T    G        1      2        2 
   9   chr9_61030297     ZHar    T    G        0      0        2 
   9   chr9_61030297   Sample    T    G        0      0        2 
   9   chr9_61036087     AAsi    T    G        0      0        2 
   9   chr9_61036087     AKia    T    G        1      2        2 
   9   chr9_61036087     AOna    T    G        0      0        2 
   9   chr9_61036087     ASom    T    G        0      0        2 
   9   chr9_61036087     HCab    T    G        0      0        2 
   9   chr9_61036087     HPrz    T    G        0      0        2 
   9   chr9_61036087     ZBoe    T    G        0      0        2 
   9   chr9_61036087     ZGre    T    G        0      0        2 
   9   chr9_61036087     ZHar    T    G        0      0        2 
   9   chr9_61036087   Sample    T    G        0      0        2 
   9   chr9_61036123     AAsi    T    G        0      0        2 
   9   chr9_61036123     AKia    T    G        0      0        2 
   9   chr9_61036123     AOna    T    G        0      0        2 
   9   chr9_61036123     ASom    T    G        0      0        2 
   9   chr9_61036123     HCab    T    G        1      2        2 
   9   chr9_61036123     HPrz    T    G        1      2        2 
   9   chr9_61036123     ZBoe    T    G        0      0        2 
   9   chr9_61036123     ZGre    T    G        0      0        2 
   9   chr9_61036123     ZHar    T    G        0      0        2 
   9   chr9_61036123   Sample    T    G        0      0        2 
   9   chr9_61048578     AAsi    T    G        0      0        2 
   9   chr9_61048578     AKia    T    G        0      0        2 
   9   chr9_61048578     AOna    T    G        0      0        2 
   9   chr9_61048578     ASom    T    G        0      0        2 
   9   chr9_61048578     HCab    T    G        0      0        2 
   9   chr9_61048578     HPrz    T    G        0      0        2 
   9   chr9_61048578     ZBoe    T    G        0      0        2 
   9   chr9_61048578     ZGre    T    G        1      2        2 
   9   chr9_61048578     ZHar    T    G        0      0        2 
   9   chr9_61048578   Sample    T    G        0      0        2 
   9   chr9_61057930     AAsi    C    A        0      0        2 
   9   chr9_61057930     AKia    C    A        1      2        2 
   9   chr9_61057930     AOna    C    A        0      0        2 
   9   chr9_61057930     ASom    C    A        0      0        2 
   9   chr9_61057930     HCab    C    A        0      0        2 
   9   chr9_61057930     HPrz    C    A        0      0        2 
   9   chr9_61057930     ZBoe    C    A        0      0        2 
   9   chr9_61057930     ZGre    C    A        0      0        2 
   9   chr9_61057930     ZHar    C    A        0      0        2 
   9   chr9_61057930   Sample    C    A        0      0        2 
   9   chr9_61077039     AAsi    T    G        0      0        2 
   9   chr9_61077039     AKia    T    G        0      0        2 
   9   chr9_61077039     AOna    T    G        0      0        2 
   9   chr9_61077039     ASom    T    G        0      0        2 
   9   chr9_61077039     HCab    T    G        0      0        2 
   9   chr9_61077039     HPrz    T    G        0      0        2 
   9   chr9_61077039     ZBoe    T    G        0      0        2 
   9   chr9_61077039     ZGre    T    G        1      2        2 
   9   chr9_61077039     ZHar    T    G        0      0        2 
   9   chr9_61077039   Sample    T    G        0      0        2 
   9   chr9_61077585     AAsi    A    C        0      0        2 
   9   chr9_61077585     AKia    A    C        0      0        2 
   9   chr9_61077585     AOna    A    C        0      0        2 
   9   chr9_61077585     ASom    A    C        0      0        2 
   9   chr9_61077585     HCab    A    C        0      0        2 
   9   chr9_61077585     HPrz    A    C        0      0        2 
   9   chr9_61077585     ZBoe    A    C      0.5      1        2 
   9   chr9_61077585     ZGre    A    C        0      0        2 
   9   chr9_61077585     ZHar    A    C        0      0        2 
   9   chr9_61077585   Sample    A    C        0      0        2 
   9   chr9_61096319     AAsi    C    A      0.5      1        2 
   9   chr9_61096319     AKia    C    A        0      0        2 
   9   chr9_61096319     AOna    C    A        0      0        2 
   9   chr9_61096319     ASom    C    A        1      2        2 
   9   chr9_61096319     HCab    C    A        0      0        2 
   9   chr9_61096319     HPrz    C    A        0      0        2 
   9   chr9_61096319     ZBoe    C    A        0      0        2 
   9   chr9_61096319     ZGre    C    A        0      0        2 
   9   chr9_61096319     ZHar    C    A        0      0        2 
   9   chr9_61096319   Sample    C    A        1      2        2 
   9   chr9_61115966     AAsi    G    C        0      0        2 
   9   chr9_61115966     AKia    G    C        0      0        2 
   9   chr9_61115966     AOna    G    C        0      0        2 
   9   chr9_61115966     ASom    G    C        0      0        2 
   9   chr9_61115966     HCab    G    C      0.5      1        2 
   9   chr9_61115966     HPrz    G    C        0      0        2 
   9   chr9_61115966     ZBoe    G    C        0      0        2 
   9   chr9_61115966     ZGre    G    C        0      0        2 
   9   chr9_61115966     ZHar    G    C        0      0        2 
   9   chr9_61115966   Sample    G    C        0      0        2 
   9   chr9_61116924     AAsi    G    C        0      0        2 
   9   chr9_61116924     AKia    G    C        0      0        2 
   9   chr9_61116924     AOna    G    C        0      0        2 
   9   chr9_61116924     ASom    G    C        1      2        2 
   9   chr9_61116924     HCab    G    C        0      0        2 
   9   chr9_61116924     HPrz    G    C        0      0        2 
   9   chr9_61116924     ZBoe    G    C        0      0        2 
   9   chr9_61116924     ZGre    G    C        0      0        2 
   9   chr9_61116924     ZHar    G    C        0      0        2 
   9   chr9_61116924   Sample    G    C        0      0        2 
   9   chr9_61121949     AAsi    G    C        0      0        2 
   9   chr9_61121949     AKia    G    C        0      0        2 
   9   chr9_61121949     AOna    G    C        0      0        2 
   9   chr9_61121949     ASom    G    C        0      0        2 
   9   chr9_61121949     HCab    G    C        0      0        2 
   9   chr9_61121949     HPrz    G    C        0      0        2 
   9   chr9_61121949     ZBoe    G    C        0      0        2 
   9   chr9_61121949     ZGre    G    C        1      2        2 
   9   chr9_61121949     ZHar    G    C        0      0        2 
   9   chr9_61121949   Sample    G    C        0      0        2 
   9   chr9_61124260     AAsi    A    T        0      0        2 
   9   chr9_61124260     AKia    A    T        0      0        2 
   9   chr9_61124260     AOna    A    T      0.5      1        2 
   9   chr9_61124260     ASom    A    T        0      0        2 
   9   chr9_61124260     HCab    A    T        0      0        2 
   9   chr9_61124260     HPrz    A    T        0      0        2 
   9   chr9_61124260     ZBoe    A    T        0      0        2 
   9   chr9_61124260     ZGre    A    T        0      0        2 
   9   chr9_61124260     ZHar    A    T        0      0        2 
   9   chr9_61124260   Sample    A    T        0      0        2 
   9   chr9_61152017     AAsi    A    T        0      0        2 
   9   chr9_61152017     AKia    A    T        1      2        2 
   9   chr9_61152017     AOna    A    T        0      0        2 
   9   chr9_61152017     ASom    A    T        0      0        2 
   9   chr9_61152017     HCab    A    T        0      0        2 
   9   chr9_61152017     HPrz    A    T        0      0        2 
   9   chr9_61152017     ZBoe    A    T        0      0        2 
   9   chr9_61152017     ZGre    A    T        0      0        2 
   9   chr9_61152017     ZHar    A    T        0      0        2 
   9   chr9_61152017   Sample    A    T        0      0        2 
   9   chr9_61170365     AAsi    A    C        0      0        2 
   9   chr9_61170365     AKia    A    C        0      0        2 
   9   chr9_61170365     AOna    A    C        0      0        2 
   9   chr9_61170365     ASom    A    C        0      0        2 
   9   chr9_61170365     HCab    A    C      0.5      1        2 
   9   chr9_61170365     HPrz    A    C        0      0        2 
   9   chr9_61170365     ZBoe    A    C        0      0        2 
   9   chr9_61170365     ZGre    A    C        0      0        2 
   9   chr9_61170365     ZHar    A    C        0      0        2 
   9   chr9_61170365   Sample    A    C        0      0        2 
   9   chr9_61185314     AAsi    C    G        0      0        2 
   9   chr9_61185314     AKia    C    G        0      0        2 
   9   chr9_61185314     AOna    C    G        0      0        2 
   9   chr9_61185314     ASom    C    G        0      0        2 
   9   chr9_61185314     HCab    C    G        0      0        2 
   9   chr9_61185314     HPrz    C    G        0      0        2 
   9   chr9_61185314     ZBoe    C    G        0      0        2 
   9   chr9_61185314     ZGre    C    G        0      0        2 
   9   chr9_61185314     ZHar    C    G      0.5      1        2 
   9   chr9_61185314   Sample    C    G        0      0        2 
   9   chr9_61190718     AAsi    A    T        0      0        2 
   9   chr9_61190718     AKia    A    T        0      0        2 
   9   chr9_61190718     AOna    A    T        0      0        2 
   9   chr9_61190718     ASom    A    T        0      0        2 
   9   chr9_61190718     HCab    A    T        0      0        2 
   9   chr9_61190718     HPrz    A    T        0      0        2 
   9   chr9_61190718     ZBoe    A    T      0.5      1        2 
   9   chr9_61190718     ZGre    A    T        0      0        2 
   9   chr9_61190718     ZHar    A    T        0      0        2 
   9   chr9_61190718   Sample    A    T        0      0        2 
   9   chr9_61197114     AAsi    C    G        0      0        2 
   9   chr9_61197114     AKia    C    G        0      0        2 
   9   chr9_61197114     AOna    C    G        0      0        2 
   9   chr9_61197114     ASom    C    G        0      0        2 
   9   chr9_61197114     HCab    C    G        1      2        2 
   9   chr9_61197114     HPrz    C    G        1      2        2 
   9   chr9_61197114     ZBoe    C    G        0      0        2 
   9   chr9_61197114     ZGre    C    G        0      0        2 
   9   chr9_61197114     ZHar    C    G        0      0        2 
   9   chr9_61197114   Sample    C    G        0      0        2 
   9   chr9_61225508     AAsi    A    T        0      0        2 
   9   chr9_61225508     AKia    A    T        0      0        2 
   9   chr9_61225508     AOna    A    T        0      0        2 
   9   chr9_61225508     ASom    A    T        0      0        2 
   9   chr9_61225508     HCab    A    T        1      2        2 
   9   chr9_61225508     HPrz    A    T        1      2        2 
   9   chr9_61225508     ZBoe    A    T        0      0        2 
   9   chr9_61225508     ZGre    A    T        0      0        2 
   9   chr9_61225508     ZHar    A    T        0      0        2 
   9   chr9_61225508   Sample    A    T        0      0        2 
   9   chr9_61229184     AAsi    G    C        1      2        2 
   9   chr9_61229184     AKia    G    C        0      0        2 
   9   chr9_61229184     AOna    G    C        0      0        2 
   9   chr9_61229184     ASom    G    C        0      0        2 
   9   chr9_61229184     HCab    G    C        0      0        2 
   9   chr9_61229184     HPrz    G    C        0      0        2 
   9   chr9_61229184     ZBoe    G    C        0      0        2 
   9   chr9_61229184     ZGre    G    C        0      0        2 
   9   chr9_61229184     ZHar    G    C        0      0        2 
   9   chr9_61229184   Sample    G    C        1      2        2 
   9   chr9_61230403     AAsi    A    T        1      2        2 
   9   chr9_61230403     AKia    A    T        0      0        2 
   9   chr9_61230403     AOna    A    T        0      0        2 
   9   chr9_61230403     ASom    A    T        0      0        2 
   9   chr9_61230403     HCab    A    T        0      0        2 
   9   chr9_61230403     HPrz    A    T        0      0        2 
   9   chr9_61230403     ZBoe    A    T        0      0        2 
   9   chr9_61230403     ZGre    A    T        0      0        2 
   9   chr9_61230403     ZHar    A    T        0      0        2 
   9   chr9_61230403   Sample    A    T        0      0        2 
   9   chr9_61243263     AAsi    T    A        0      0        2 
   9   chr9_61243263     AKia    T    A        0      0        2 
   9   chr9_61243263     AOna    T    A        0      0        2 
   9   chr9_61243263     ASom    T    A        0      0        2 
   9   chr9_61243263     HCab    T    A        1      2        2 
   9   chr9_61243263     HPrz    T    A        1      2        2 
   9   chr9_61243263     ZBoe    T    A        0      0        2 
   9   chr9_61243263     ZGre    T    A        0      0        2 
   9   chr9_61243263     ZHar    T    A        0      0        2 
   9   chr9_61243263   Sample    T    A        0      0        2 
   9   chr9_61257207     AAsi    G    C        0      0        2 
   9   chr9_61257207     AKia    G    C        0      0        2 
   9   chr9_61257207     AOna    G    C        0      0        2 
   9   chr9_61257207     ASom    G    C        0      0        2 
   9   chr9_61257207     HCab    G    C        0      0        2 
   9   chr9_61257207     HPrz    G    C        0      0        2 
   9   chr9_61257207     ZBoe    G    C      0.5      1        2 
   9   chr9_61257207     ZGre    G    C        0      0        2 
   9   chr9_61257207     ZHar    G    C        0      0        2 
   9   chr9_61257207   Sample    G    C        0      0        2 
   9   chr9_61272957     AAsi    G    T        0      0        2 
   9   chr9_61272957     AKia    G    T        0      0        2 
   9   chr9_61272957     AOna    G    T        0      0        2 
   9   chr9_61272957     ASom    G    T        0      0        2 
   9   chr9_61272957     HCab    G    T        0      0        2 
   9   chr9_61272957     HPrz    G    T        0      0        2 
   9   chr9_61272957     ZBoe    G    T        0      0        2 
   9   chr9_61272957     ZGre    G    T        0      0        2 
   9   chr9_61272957     ZHar    G    T        1      2        2 
   9   chr9_61272957   Sample    G    T        0      0        2 
   9   chr9_61279110     AAsi    A    T        0      0        2 
   9   chr9_61279110     AKia    A    T        0      0        2 
   9   chr9_61279110     AOna    A    T        0      0        2 
   9   chr9_61279110     ASom    A    T        0      0        2 
   9   chr9_61279110     HCab    A    T        1      2        2 
   9   chr9_61279110     HPrz    A    T        1      2        2 
   9   chr9_61279110     ZBoe    A    T        0      0        2 
   9   chr9_61279110     ZGre    A    T        0      0        2 
   9   chr9_61279110     ZHar    A    T        0      0        2 
   9   chr9_61279110   Sample    A    T        0      0        2 
   9   chr9_61280605     AAsi    G    T        0      0        2 
   9   chr9_61280605     AKia    G    T        0      0        2 
   9   chr9_61280605     AOna    G    T        0      0        2 
   9   chr9_61280605     ASom    G    T        0      0        2 
   9   chr9_61280605     HCab    G    T        0      0        2 
   9   chr9_61280605     HPrz    G    T        0      0        2 
   9   chr9_61280605     ZBoe    G    T        1      2        2 
   9   chr9_61280605     ZGre    G    T        0      0        2 
   9   chr9_61280605     ZHar    G    T        0      0        2 
   9   chr9_61280605   Sample    G    T        0      0        2 
   9   chr9_61292466     AAsi    T    A        0      0        2 
   9   chr9_61292466     AKia    T    A        0      0        2 
   9   chr9_61292466     AOna    T    A        0      0        2 
   9   chr9_61292466     ASom    T    A        0      0        2 
   9   chr9_61292466     HCab    T    A        0      0        2 
   9   chr9_61292466     HPrz    T    A        1      2        2 
   9   chr9_61292466     ZBoe    T    A        0      0        2 
   9   chr9_61292466     ZGre    T    A        0      0        2 
   9   chr9_61292466     ZHar    T    A        0      0        2 
   9   chr9_61292466   Sample    T    A        0      0        2 
   9   chr9_61296359     AAsi    G    T        1      2        2 
   9   chr9_61296359     AKia    G    T        0      0        2 
   9   chr9_61296359     AOna    G    T        0      0        2 
   9   chr9_61296359     ASom    G    T        0      0        2 
   9   chr9_61296359     HCab    G    T        0      0        2 
   9   chr9_61296359     HPrz    G    T        0      0        2 
   9   chr9_61296359     ZBoe    G    T        0      0        2 
   9   chr9_61296359     ZGre    G    T        0      0        2 
   9   chr9_61296359     ZHar    G    T        0      0        2 
   9   chr9_61296359   Sample    G    T        0      0        2 
   9   chr9_61305263     AAsi    T    G        0      0        2 
   9   chr9_61305263     AKia    T    G        0      0        2 
   9   chr9_61305263     AOna    T    G        0      0        2 
   9   chr9_61305263     ASom    T    G        0      0        2 
   9   chr9_61305263     HCab    T    G      0.5      1        2 
   9   chr9_61305263     HPrz    T    G        0      0        2 
   9   chr9_61305263     ZBoe    T    G        0      0        2 
   9   chr9_61305263     ZGre    T    G        0      0        2 
   9   chr9_61305263     ZHar    T    G        0      0        2 
   9   chr9_61305263   Sample    T    G        0      0        2 
   9   chr9_61315182     AAsi    A    T        0      0        2 
   9   chr9_61315182     AKia    A    T        0      0        2 
   9   chr9_61315182     AOna    A    T        0      0        2 
   9   chr9_61315182     ASom    A    T        0      0        2 
   9   chr9_61315182     HCab    A    T        0      0        2 
   9   chr9_61315182     HPrz    A    T        0      0        2 
   9   chr9_61315182     ZBoe    A    T        0      0        2 
   9   chr9_61315182     ZGre    A    T        0      0        2 
   9   chr9_61315182     ZHar    A    T        1      2        2 
   9   chr9_61315182   Sample    A    T        0      0        2 
   9   chr9_61333547     AAsi    T    G        0      0        2 
   9   chr9_61333547     AKia    T    G        0      0        2 
   9   chr9_61333547     AOna    T    G        0      0        2 
   9   chr9_61333547     ASom    T    G        0      0        2 
   9   chr9_61333547     HCab    T    G        0      0        2 
   9   chr9_61333547     HPrz    T    G        0      0        2 
   9   chr9_61333547     ZBoe    T    G        0      0        2 
   9   chr9_61333547     ZGre    T    G        0      0        2 
   9   chr9_61333547     ZHar    T    G      0.5      1        2 
   9   chr9_61333547   Sample    T    G        0      0        2 
   9   chr9_61361444     AAsi    T    G        0      0        2 
   9   chr9_61361444     AKia    T    G        0      0        2 
   9   chr9_61361444     AOna    T    G        0      0        2 
   9   chr9_61361444     ASom    T    G        0      0        2 
   9   chr9_61361444     HCab    T    G        0      0        2 
   9   chr9_61361444     HPrz    T    G      0.5      1        2 
   9   chr9_61361444     ZBoe    T    G        0      0        2 
   9   chr9_61361444     ZGre    T    G        0      0        2 
   9   chr9_61361444     ZHar    T    G        0      0        2 
   9   chr9_61361444   Sample    T    G        0      0        2 
   9   chr9_61409467     AAsi    G    C        0      0        2 
   9   chr9_61409467     AKia    G    C        1      2        2 
   9   chr9_61409467     AOna    G    C        0      0        2 
   9   chr9_61409467     ASom    G    C        0      0        2 
   9   chr9_61409467     HCab    G    C        0      0        2 
   9   chr9_61409467     HPrz    G    C        0      0        2 
   9   chr9_61409467     ZBoe    G    C        0      0        2 
   9   chr9_61409467     ZGre    G    C        0      0        2 
   9   chr9_61409467     ZHar    G    C        0      0        2 
   9   chr9_61409467   Sample    G    C        0      0        2 
   9   chr9_61425041     AAsi    G    C        0      0        2 
   9   chr9_61425041     AKia    G    C        0      0        2 
   9   chr9_61425041     AOna    G    C        0      0        2 
   9   chr9_61425041     ASom    G    C        1      2        2 
   9   chr9_61425041     HCab    G    C        0      0        2 
   9   chr9_61425041     HPrz    G    C        0      0        2 
   9   chr9_61425041     ZBoe    G    C        0      0        2 
   9   chr9_61425041     ZGre    G    C        0      0        2 
   9   chr9_61425041     ZHar    G    C        0      0        2 
   9   chr9_61425041   Sample    G    C        0      0        2 
   9   chr9_61430405     AAsi    G    T        0      0        2 
   9   chr9_61430405     AKia    G    T        0      0        2 
   9   chr9_61430405     AOna    G    T        0      0        2 
   9   chr9_61430405     ASom    G    T        0      0        2 
   9   chr9_61430405     HCab    G    T        0      0        2 
   9   chr9_61430405     HPrz    G    T        0      0        2 
   9   chr9_61430405     ZBoe    G    T        0      0        2 
   9   chr9_61430405     ZGre    G    T        1      2        2 
   9   chr9_61430405     ZHar    G    T        0      0        2 
   9   chr9_61430405   Sample    G    T        0      0        2 
   9   chr9_61438723     AAsi    A    C        0      0        2 
   9   chr9_61438723     AKia    A    C        0      0        2 
   9   chr9_61438723     AOna    A    C        0      0        2 
   9   chr9_61438723     ASom    A    C        0      0        2 
   9   chr9_61438723     HCab    A    C        0      0        2 
   9   chr9_61438723     HPrz    A    C        0      0        2 
   9   chr9_61438723     ZBoe    A    C      0.5      1        2 
   9   chr9_61438723     ZGre    A    C        0      0        2 
   9   chr9_61438723     ZHar    A    C        0      0        2 
   9   chr9_61438723   Sample    A    C        0      0        2 
   9   chr9_61473462     AAsi    C    G        0      0        2 
   9   chr9_61473462     AKia    C    G      0.5      1        2 
   9   chr9_61473462     AOna    C    G        0      0        2 
   9   chr9_61473462     ASom    C    G        0      0        2 
   9   chr9_61473462     HCab    C    G        0      0        2 
   9   chr9_61473462     HPrz    C    G        0      0        2 
   9   chr9_61473462     ZBoe    C    G        0      0        2 
   9   chr9_61473462     ZGre    C    G        0      0        2 
   9   chr9_61473462     ZHar    C    G        0      0        2 
   9   chr9_61473462   Sample    C    G        0      0        2 
   9   chr9_61523209     AAsi    G    C        0      0        2 
   9   chr9_61523209     AKia    G    C        0      0        2 
   9   chr9_61523209     AOna    G    C        0      0        2 
   9   chr9_61523209     ASom    G    C        0      0        2 
   9   chr9_61523209     HCab    G    C      0.5      1        2 
   9   chr9_61523209     HPrz    G    C        1      2        2 
   9   chr9_61523209     ZBoe    G    C        0      0        2 
   9   chr9_61523209     ZGre    G    C        0      0        2 
   9   chr9_61523209     ZHar    G    C        0      0        2 
   9   chr9_61523209   Sample    G    C        0      0        2 
   9   chr9_61529766     AAsi    A    C        0      0        2 
   9   chr9_61529766     AKia    A    C        0      0        2 
   9   chr9_61529766     AOna    A    C      0.5      1        2 
   9   chr9_61529766     ASom    A    C        0      0        2 
   9   chr9_61529766     HCab    A    C        0      0        2 
   9   chr9_61529766     HPrz    A    C        0      0        2 
   9   chr9_61529766     ZBoe    A    C        0      0        2 
   9   chr9_61529766     ZGre    A    C        0      0        2 
   9   chr9_61529766     ZHar    A    C        0      0        2 
   9   chr9_61529766   Sample    A    C        0      0        2 
   9   chr9_61569978     AAsi    C    G        0      0        2 
   9   chr9_61569978     AKia    C    G        0      0        2 
   9   chr9_61569978     AOna    C    G        0      0        2 
   9   chr9_61569978     ASom    C    G        0      0        2 
   9   chr9_61569978     HCab    C    G        0      0        2 
   9   chr9_61569978     HPrz    C    G        0      0        2 
   9   chr9_61569978     ZBoe    C    G        0      0        2 
   9   chr9_61569978     ZGre    C    G        0      0        2 
   9   chr9_61569978     ZHar    C    G        1      2        2 
   9   chr9_61569978   Sample    C    G        0      0        2 
   9   chr9_61573859     AAsi    A    T        1      2        2 
   9   chr9_61573859     AKia    A    T        0      0        2 
   9   chr9_61573859     AOna    A    T        0      0        2 
   9   chr9_61573859     ASom    A    T        1      2        2 
   9   chr9_61573859     HCab    A    T        0      0        2 
   9   chr9_61573859     HPrz    A    T        0      0        2 
   9   chr9_61573859     ZBoe    A    T        0      0        2 
   9   chr9_61573859     ZGre    A    T        0      0        2 
   9   chr9_61573859     ZHar    A    T        0      0        2 
   9   chr9_61573859   Sample    A    T        1      2        2 
   9   chr9_61592565     AAsi    G    T        0      0        2 
   9   chr9_61592565     AKia    G    T        0      0        2 
   9   chr9_61592565     AOna    G    T        0      0        2 
   9   chr9_61592565     ASom    G    T        0      0        2 
   9   chr9_61592565     HCab    G    T        0      0        2 
   9   chr9_61592565     HPrz    G    T        0      0        2 
   9   chr9_61592565     ZBoe    G    T        0      0        2 
   9   chr9_61592565     ZGre    G    T        1      2        2 
   9   chr9_61592565     ZHar    G    T        0      0        2 
   9   chr9_61592565   Sample    G    T        0      0        2 
   9   chr9_61593029     AAsi    C    A        0      0        2 
   9   chr9_61593029     AKia    C    A        0      0        2 
   9   chr9_61593029     AOna    C    A        0      0        2 
   9   chr9_61593029     ASom    C    A        0      0        2 
   9   chr9_61593029     HCab    C    A        1      2        2 
   9   chr9_61593029     HPrz    C    A        1      2        2 
   9   chr9_61593029     ZBoe    C    A        0      0        2 
   9   chr9_61593029     ZGre    C    A        0      0        2 
   9   chr9_61593029     ZHar    C    A        0      0        2 
   9   chr9_61593029   Sample    C    A        0      0        2 
   9   chr9_61611862     AAsi    A    C        0      0        2 
   9   chr9_61611862     AKia    A    C        0      0        2 
   9   chr9_61611862     AOna    A    C        0      0        2 
   9   chr9_61611862     ASom    A    C        0      0        2 
   9   chr9_61611862     HCab    A    C        1      2        2 
   9   chr9_61611862     HPrz    A    C        1      2        2 
   9   chr9_61611862     ZBoe    A    C        0      0        2 
   9   chr9_61611862     ZGre    A    C        0      0        2 
   9   chr9_61611862     ZHar    A    C        0      0        2 
   9   chr9_61611862   Sample    A    C        0      0        2 
   9   chr9_61617321     AAsi    T    G        0      0        2 
   9   chr9_61617321     AKia    T    G        0      0        2 
   9   chr9_61617321     AOna    T    G        1      2        2 
   9   chr9_61617321     ASom    T    G        0      0        2 
   9   chr9_61617321     HCab    T    G        0      0        2 
   9   chr9_61617321     HPrz    T    G        0      0        2 
   9   chr9_61617321     ZBoe    T    G        0      0        2 
   9   chr9_61617321     ZGre    T    G        0      0        2 
   9   chr9_61617321     ZHar    T    G        0      0        2 
   9   chr9_61617321   Sample    T    G        0      0        2 
   9   chr9_61623950     AAsi    G    T        0      0        2 
   9   chr9_61623950     AKia    G    T        0      0        2 
   9   chr9_61623950     AOna    G    T        0      0        2 
   9   chr9_61623950     ASom    G    T        0      0        2 
   9   chr9_61623950     HCab    G    T        0      0        2 
   9   chr9_61623950     HPrz    G    T        0      0        2 
   9   chr9_61623950     ZBoe    G    T        1      2        2 
   9   chr9_61623950     ZGre    G    T        0      0        2 
   9   chr9_61623950     ZHar    G    T        0      0        2 
   9   chr9_61623950   Sample    G    T        0      0        2 
   9   chr9_61624273     AAsi    T    G        0      0        2 
   9   chr9_61624273     AKia    T    G        0      0        2 
   9   chr9_61624273     AOna    T    G        0      0        2 
   9   chr9_61624273     ASom    T    G        0      0        2 
   9   chr9_61624273     HCab    T    G        0      0        2 
   9   chr9_61624273     HPrz    T    G        0      0        2 
   9   chr9_61624273     ZBoe    T    G        0      0        2 
   9   chr9_61624273     ZGre    T    G        0      0        2 
   9   chr9_61624273     ZHar    T    G        1      2        2 
   9   chr9_61624273   Sample    T    G        0      0        2 
   9   chr9_61658979     AAsi    C    G        0      0        2 
   9   chr9_61658979     AKia    C    G        0      0        2 
   9   chr9_61658979     AOna    C    G        0      0        2 
   9   chr9_61658979     ASom    C    G        0      0        2 
   9   chr9_61658979     HCab    C    G        0      0        2 
   9   chr9_61658979     HPrz    C    G        0      0        2 
   9   chr9_61658979     ZBoe    C    G        0      0        2 
   9   chr9_61658979     ZGre    C    G        0      0        2 
   9   chr9_61658979     ZHar    C    G        1      2        2 
   9   chr9_61658979   Sample    C    G        0      0        2 
   9   chr9_61681975     AAsi    T    G        0      0        2 
   9   chr9_61681975     AKia    T    G        0      0        2 
   9   chr9_61681975     AOna    T    G      0.5      1        2 
   9   chr9_61681975     ASom    T    G        0      0        2 
   9   chr9_61681975     HCab    T    G        0      0        2 
   9   chr9_61681975     HPrz    T    G        0      0        2 
   9   chr9_61681975     ZBoe    T    G        0      0        2 
   9   chr9_61681975     ZGre    T    G        0      0        2 
   9   chr9_61681975     ZHar    T    G        0      0        2 
   9   chr9_61681975   Sample    T    G        0      0        2 
   9   chr9_61691401     AAsi    C    A        0      0        2 
   9   chr9_61691401     AKia    C    A        0      0        2 
   9   chr9_61691401     AOna    C    A        0      0        2 
   9   chr9_61691401     ASom    C    A        0      0        2 
   9   chr9_61691401     HCab    C    A        0      0        2 
   9   chr9_61691401     HPrz    C    A        0      0        2 
   9   chr9_61691401     ZBoe    C    A        0      0        2 
   9   chr9_61691401     ZGre    C    A      0.5      1        2 
   9   chr9_61691401     ZHar    C    A        0      0        2 
   9   chr9_61691401   Sample    C    A        0      0        2 
   9   chr9_61700349     AAsi    G    T        0      0        2 
   9   chr9_61700349     AKia    G    T      0.5      1        2 
   9   chr9_61700349     AOna    G    T        0      0        2 
   9   chr9_61700349     ASom    G    T        0      0        2 
   9   chr9_61700349     HCab    G    T        0      0        2 
   9   chr9_61700349     HPrz    G    T        0      0        2 
   9   chr9_61700349     ZBoe    G    T        0      0        2 
   9   chr9_61700349     ZGre    G    T        0      0        2 
   9   chr9_61700349     ZHar    G    T        0      0        2 
   9   chr9_61700349   Sample    G    T        0      0        2 
   9   chr9_61700428     AAsi    G    T        0      0        2 
   9   chr9_61700428     AKia    G    T        0      0        2 
   9   chr9_61700428     AOna    G    T        0      0        2 
   9   chr9_61700428     ASom    G    T        0      0        2 
   9   chr9_61700428     HCab    G    T        0      0        2 
   9   chr9_61700428     HPrz    G    T        0      0        2 
   9   chr9_61700428     ZBoe    G    T        0      0        2 
   9   chr9_61700428     ZGre    G    T        1      2        2 
   9   chr9_61700428     ZHar    G    T        0      0        2 
   9   chr9_61700428   Sample    G    T        0      0        2 
   9   chr9_61702890     AAsi    C    G        0      0        2 
   9   chr9_61702890     AKia    C    G        0      0        2 
   9   chr9_61702890     AOna    C    G        0      0        2 
   9   chr9_61702890     ASom    C    G        0      0        2 
   9   chr9_61702890     HCab    C    G        0      0        2 
   9   chr9_61702890     HPrz    C    G        0      0        2 
   9   chr9_61702890     ZBoe    C    G        1      2        2 
   9   chr9_61702890     ZGre    C    G        0      0        2 
   9   chr9_61702890     ZHar    C    G        0      0        2 
   9   chr9_61702890   Sample    C    G        0      0        2 
   9   chr9_61706315     AAsi    A    C        0      0        2 
   9   chr9_61706315     AKia    A    C        1      2        2 
   9   chr9_61706315     AOna    A    C        0      0        2 
   9   chr9_61706315     ASom    A    C        0      0        2 
   9   chr9_61706315     HCab    A    C        0      0        2 
   9   chr9_61706315     HPrz    A    C        0      0        2 
   9   chr9_61706315     ZBoe    A    C        0      0        2 
   9   chr9_61706315     ZGre    A    C        0      0        2 
   9   chr9_61706315     ZHar    A    C        0      0        2 
   9   chr9_61706315   Sample    A    C        0      0        2 
   9   chr9_61739710     AAsi    A    C        0      0        2 
   9   chr9_61739710     AKia    A    C        0      0        2 
   9   chr9_61739710     AOna    A    C        0      0        2 
   9   chr9_61739710     ASom    A    C        0      0        2 
   9   chr9_61739710     HCab    A    C      0.5      1        2 
   9   chr9_61739710     HPrz    A    C        0      0        2 
   9   chr9_61739710     ZBoe    A    C        0      0        2 
   9   chr9_61739710     ZGre    A    C        0      0        2 
   9   chr9_61739710     ZHar    A    C        0      0        2 
   9   chr9_61739710   Sample    A    C        0      0        2 
   9   chr9_61747197     AAsi    T    A        0      0        2 
   9   chr9_61747197     AKia    T    A        0      0        2 
   9   chr9_61747197     AOna    T    A        0      0        2 
   9   chr9_61747197     ASom    T    A        0      0        2 
   9   chr9_61747197     HCab    T    A        0      0        2 
   9   chr9_61747197     HPrz    T    A      0.5      1        2 
   9   chr9_61747197     ZBoe    T    A        0      0        2 
   9   chr9_61747197     ZGre    T    A        0      0        2 
   9   chr9_61747197     ZHar    T    A        0      0        2 
   9   chr9_61747197   Sample    T    A        0      0        2 
   9   chr9_61786697     AAsi    G    C        0      0        2 
   9   chr9_61786697     AKia    G    C        0      0        2 
   9   chr9_61786697     AOna    G    C        0      0        2 
   9   chr9_61786697     ASom    G    C      0.5      1        2 
   9   chr9_61786697     HCab    G    C        0      0        2 
   9   chr9_61786697     HPrz    G    C        0      0        2 
   9   chr9_61786697     ZBoe    G    C        0      0        2 
   9   chr9_61786697     ZGre    G    C        0      0        2 
   9   chr9_61786697     ZHar    G    C        0      0        2 
   9   chr9_61786697   Sample    G    C        0      0        2 
   9   chr9_61816779     AAsi    A    C        0      0        2 
   9   chr9_61816779     AKia    A    C        0      0        2 
   9   chr9_61816779     AOna    A    C        0      0        2 
   9   chr9_61816779     ASom    A    C        0      0        2 
   9   chr9_61816779     HCab    A    C      0.5      1        2 
   9   chr9_61816779     HPrz    A    C        0      0        2 
   9   chr9_61816779     ZBoe    A    C        0      0        2 
   9   chr9_61816779     ZGre    A    C        0      0        2 
   9   chr9_61816779     ZHar    A    C        0      0        2 
   9   chr9_61816779   Sample    A    C        0      0        2 
   9   chr9_61817284     AAsi    G    T        0      0        2 
   9   chr9_61817284     AKia    G    T        0      0        2 
   9   chr9_61817284     AOna    G    T        0      0        2 
   9   chr9_61817284     ASom    G    T        0      0        2 
   9   chr9_61817284     HCab    G    T      0.5      1        2 
   9   chr9_61817284     HPrz    G    T        0      0        2 
   9   chr9_61817284     ZBoe    G    T        0      0        2 
   9   chr9_61817284     ZGre    G    T        0      0        2 
   9   chr9_61817284     ZHar    G    T        0      0        2 
   9   chr9_61817284   Sample    G    T        0      0        2 
   9   chr9_61837444     AAsi    C    A        0      0        2 
   9   chr9_61837444     AKia    C    A        0      0        2 
   9   chr9_61837444     AOna    C    A        0      0        2 
   9   chr9_61837444     ASom    C    A        0      0        2 
   9   chr9_61837444     HCab    C    A        1      2        2 
   9   chr9_61837444     HPrz    C    A        1      2        2 
   9   chr9_61837444     ZBoe    C    A        0      0        2 
   9   chr9_61837444     ZGre    C    A        0      0        2 
   9   chr9_61837444     ZHar    C    A        0      0        2 
   9   chr9_61837444   Sample    C    A        0      0        2 
   9   chr9_61856809     AAsi    G    T        0      0        2 
   9   chr9_61856809     AKia    G    T        0      0        2 
   9   chr9_61856809     AOna    G    T        0      0        2 
   9   chr9_61856809     ASom    G    T        0      0        2 
   9   chr9_61856809     HCab    G    T        1      2        2 
   9   chr9_61856809     HPrz    G    T        1      2        2 
   9   chr9_61856809     ZBoe    G    T        0      0        2 
   9   chr9_61856809     ZGre    G    T        0      0        2 
   9   chr9_61856809     ZHar    G    T        0      0        2 
   9   chr9_61856809   Sample    G    T        0      0        2 
   9   chr9_61863683     AAsi    T    A        0      0        2 
   9   chr9_61863683     AKia    T    A        0      0        2 
   9   chr9_61863683     AOna    T    A        0      0        2 
   9   chr9_61863683     ASom    T    A        0      0        2 
   9   chr9_61863683     HCab    T    A        1      2        2 
   9   chr9_61863683     HPrz    T    A        1      2        2 
   9   chr9_61863683     ZBoe    T    A        0      0        2 
   9   chr9_61863683     ZGre    T    A        0      0        2 
   9   chr9_61863683     ZHar    T    A        0      0        2 
   9   chr9_61863683   Sample    T    A        0      0        2 
   9   chr9_61864428     AAsi    G    C        0      0        2 
   9   chr9_61864428     AKia    G    C        0      0        2 
   9   chr9_61864428     AOna    G    C        0      0        2 
   9   chr9_61864428     ASom    G    C        0      0        2 
   9   chr9_61864428     HCab    G    C        0      0        2 
   9   chr9_61864428     HPrz    G    C        0      0        2 
   9   chr9_61864428     ZBoe    G    C        0      0        2 
   9   chr9_61864428     ZGre    G    C        0      0        2 
   9   chr9_61864428     ZHar    G    C        1      2        2 
   9   chr9_61864428   Sample    G    C        0      0        2 
   9   chr9_61883002     AAsi    G    C        0      0        2 
   9   chr9_61883002     AKia    G    C        0      0        2 
   9   chr9_61883002     AOna    G    C      0.5      1        2 
   9   chr9_61883002     ASom    G    C        0      0        2 
   9   chr9_61883002     HCab    G    C        0      0        2 
   9   chr9_61883002     HPrz    G    C        0      0        2 
   9   chr9_61883002     ZBoe    G    C        0      0        2 
   9   chr9_61883002     ZGre    G    C        0      0        2 
   9   chr9_61883002     ZHar    G    C        0      0        2 
   9   chr9_61883002   Sample    G    C        0      0        2 
   9   chr9_61883895     AAsi    G    C        0      0        2 
   9   chr9_61883895     AKia    G    C        0      0        2 
   9   chr9_61883895     AOna    G    C        0      0        2 
   9   chr9_61883895     ASom    G    C        0      0        2 
   9   chr9_61883895     HCab    G    C        0      0        2 
   9   chr9_61883895     HPrz    G    C        0      0        2 
   9   chr9_61883895     ZBoe    G    C        0      0        2 
   9   chr9_61883895     ZGre    G    C        0      0        2 
   9   chr9_61883895     ZHar    G    C        1      2        2 
   9   chr9_61883895   Sample    G    C        0      0        2 
   9   chr9_61884716     AAsi    T    G        1      2        2 
   9   chr9_61884716     AKia    T    G        0      0        2 
   9   chr9_61884716     AOna    T    G        0      0        2 
   9   chr9_61884716     ASom    T    G        1      2        2 
   9   chr9_61884716     HCab    T    G        0      0        2 
   9   chr9_61884716     HPrz    T    G        0      0        2 
   9   chr9_61884716     ZBoe    T    G        0      0        2 
   9   chr9_61884716     ZGre    T    G        0      0        2 
   9   chr9_61884716     ZHar    T    G        0      0        2 
   9   chr9_61884716   Sample    T    G        1      2        2 
   9   chr9_61906902     AAsi    A    C        0      0        2 
   9   chr9_61906902     AKia    A    C        0      0        2 
   9   chr9_61906902     AOna    A    C        0      0        2 
   9   chr9_61906902     ASom    A    C        0      0        2 
   9   chr9_61906902     HCab    A    C        0      0        2 
   9   chr9_61906902     HPrz    A    C        0      0        2 
   9   chr9_61906902     ZBoe    A    C        0      0        2 
   9   chr9_61906902     ZGre    A    C      0.5      1        2 
   9   chr9_61906902     ZHar    A    C        0      0        2 
   9   chr9_61906902   Sample    A    C        0      0        2 
   9   chr9_61934966     AAsi    T    G        0      0        2 
   9   chr9_61934966     AKia    T    G        0      0        2 
   9   chr9_61934966     AOna    T    G        0      0        2 
   9   chr9_61934966     ASom    T    G        0      0        2 
   9   chr9_61934966     HCab    T    G      0.5      1        2 
   9   chr9_61934966     HPrz    T    G        0      0        2 
   9   chr9_61934966     ZBoe    T    G        0      0        2 
   9   chr9_61934966     ZGre    T    G        0      0        2 
   9   chr9_61934966     ZHar    T    G        0      0        2 
   9   chr9_61934966   Sample    T    G        0      0        2 
   9   chr9_61938402     AAsi    G    T        0      0        2 
   9   chr9_61938402     AKia    G    T        0      0        2 
   9   chr9_61938402     AOna    G    T        0      0        2 
   9   chr9_61938402     ASom    G    T        0      0        2 
   9   chr9_61938402     HCab    G    T      0.5      1        2 
   9   chr9_61938402     HPrz    G    T        0      0        2 
   9   chr9_61938402     ZBoe    G    T        0      0        2 
   9   chr9_61938402     ZGre    G    T        0      0        2 
   9   chr9_61938402     ZHar    G    T        0      0        2 
   9   chr9_61938402   Sample    G    T        0      0        2 
   9   chr9_61944296     AAsi    C    A        0      0        2 
   9   chr9_61944296     AKia    C    A        0      0        2 
   9   chr9_61944296     AOna    C    A        0      0        2 
   9   chr9_61944296     ASom    C    A        0      0        2 
   9   chr9_61944296     HCab    C    A        1      2        2 
   9   chr9_61944296     HPrz    C    A        1      2        2 
   9   chr9_61944296     ZBoe    C    A        0      0        2 
   9   chr9_61944296     ZGre    C    A        0      0        2 
   9   chr9_61944296     ZHar    C    A        0      0        2 
   9   chr9_61944296   Sample    C    A        0      0        2 
   9   chr9_61956434     AAsi    C    G        0      0        2 
   9   chr9_61956434     AKia    C    G        0      0        2 
   9   chr9_61956434     AOna    C    G        0      0        2 
   9   chr9_61956434     ASom    C    G      0.5      1        2 
   9   chr9_61956434     HCab    C    G        0      0        2 
   9   chr9_61956434     HPrz    C    G        0      0        2 
   9   chr9_61956434     ZBoe    C    G        0      0        2 
   9   chr9_61956434     ZGre    C    G        0      0        2 
   9   chr9_61956434     ZHar    C    G        0      0        2 
   9   chr9_61956434   Sample    C    G        0      0        2 
   9   chr9_61983199     AAsi    A    C      0.5      1        2 
   9   chr9_61983199     AKia    A    C        0      0        2 
   9   chr9_61983199     AOna    A    C        0      0        2 
   9   chr9_61983199     ASom    A    C        0      0        2 
   9   chr9_61983199     HCab    A    C        0      0        2 
   9   chr9_61983199     HPrz    A    C        0      0        2 
   9   chr9_61983199     ZBoe    A    C        0      0        2 
   9   chr9_61983199     ZGre    A    C        0      0        2 
   9   chr9_61983199     ZHar    A    C        0      0        2 
   9   chr9_61983199   Sample    A    C        0      0        2 
   9   chr9_61994861     AAsi    G    T        0      0        2 
   9   chr9_61994861     AKia    G    T        0      0        2 
   9   chr9_61994861     AOna    G    T        0      0        2 
   9   chr9_61994861     ASom    G    T        0      0        2 
   9   chr9_61994861     HCab    G    T        1      2        2 
   9   chr9_61994861     HPrz    G    T        1      2        2 
   9   chr9_61994861     ZBoe    G    T        0      0        2 
   9   chr9_61994861     ZGre    G    T        0      0        2 
   9   chr9_61994861     ZHar    G    T        0      0        2 
   9   chr9_61994861   Sample    G    T        0      0        2 
   9   chr9_61996250     AAsi    T    G        1      2        2 
   9   chr9_61996250     AKia    T    G        0      0        2 
   9   chr9_61996250     AOna    T    G        0      0        2 
   9   chr9_61996250     ASom    T    G        1      2        2 
   9   chr9_61996250     HCab    T    G        0      0        2 
   9   chr9_61996250     HPrz    T    G        0      0        2 
   9   chr9_61996250     ZBoe    T    G        0      0        2 
   9   chr9_61996250     ZGre    T    G        0      0        2 
   9   chr9_61996250     ZHar    T    G        0      0        2 
   9   chr9_61996250   Sample    T    G        1      2        2 
   9   chr9_62009811     AAsi    G    T        0      0        2 
   9   chr9_62009811     AKia    G    T        0      0        2 
   9   chr9_62009811     AOna    G    T        0      0        2 
   9   chr9_62009811     ASom    G    T        0      0        2 
   9   chr9_62009811     HCab    G    T        1      2        2 
   9   chr9_62009811     HPrz    G    T        1      2        2 
   9   chr9_62009811     ZBoe    G    T        0      0        2 
   9   chr9_62009811     ZGre    G    T        0      0        2 
   9   chr9_62009811     ZHar    G    T        0      0        2 
   9   chr9_62009811   Sample    G    T        0      0        2 
   9   chr9_62014695     AAsi    A    C      0.5      1        2 
   9   chr9_62014695     AKia    A    C        0      0        2 
   9   chr9_62014695     AOna    A    C        0      0        2 
   9   chr9_62014695     ASom    A    C        0      0        2 
   9   chr9_62014695     HCab    A    C        0      0        2 
   9   chr9_62014695     HPrz    A    C        0      0        2 
   9   chr9_62014695     ZBoe    A    C        0      0        2 
   9   chr9_62014695     ZGre    A    C        0      0        2 
   9   chr9_62014695     ZHar    A    C        0      0        2 
   9   chr9_62014695   Sample    A    C        0      0        2 
   9   chr9_62019644     AAsi    C    G      0.5      1        2 
   9   chr9_62019644     AKia    C    G        0      0        2 
   9   chr9_62019644     AOna    C    G        0      0        2 
   9   chr9_62019644     ASom    C    G        1      2        2 
   9   chr9_62019644     HCab    C    G        0      0        2 
   9   chr9_62019644     HPrz    C    G        0      0        2 
   9   chr9_62019644     ZBoe    C    G        0      0        2 
   9   chr9_62019644     ZGre    C    G        0      0        2 
   9   chr9_62019644     ZHar    C    G        0      0        2 
   9   chr9_62019644   Sample    C    G        0      0        2 
   9   chr9_62020038     AAsi    G    T        0      0        2 
   9   chr9_62020038     AKia    G    T        0      0        2 
   9   chr9_62020038     AOna    G    T        0      0        2 
   9   chr9_62020038     ASom    G    T        0      0        2 
   9   chr9_62020038     HCab    G    T        0      0        2 
   9   chr9_62020038     HPrz    G    T        0      0        2 
   9   chr9_62020038     ZBoe    G    T        0      0        2 
   9   chr9_62020038     ZGre    G    T        0      0        2 
   9   chr9_62020038     ZHar    G    T        1      2        2 
   9   chr9_62020038   Sample    G    T        0      0        2 
   9   chr9_62032870     AAsi    T    G        0      0        2 
   9   chr9_62032870     AKia    T    G        1      2        2 
   9   chr9_62032870     AOna    T    G        1      2        2 
   9   chr9_62032870     ASom    T    G        0      0        2 
   9   chr9_62032870     HCab    T    G        1      2        2 
   9   chr9_62032870     HPrz    T    G        1      2        2 
   9   chr9_62032870     ZBoe    T    G        0      0        2 
   9   chr9_62032870     ZGre    T    G        0      0        2 
   9   chr9_62032870     ZHar    T    G        0      0        2 
   9   chr9_62032870   Sample    T    G        0      0        2 
   9   chr9_62114518     AAsi    A    C        0      0        2 
   9   chr9_62114518     AKia    A    C        0      0        2 
   9   chr9_62114518     AOna    A    C        0      0        2 
   9   chr9_62114518     ASom    A    C        0      0        2 
   9   chr9_62114518     HCab    A    C        1      2        2 
   9   chr9_62114518     HPrz    A    C        1      2        2 
   9   chr9_62114518     ZBoe    A    C        0      0        2 
   9   chr9_62114518     ZGre    A    C        0      0        2 
   9   chr9_62114518     ZHar    A    C        0      0        2 
   9   chr9_62114518   Sample    A    C        0      0        2 
   9   chr9_62115792     AAsi    T    G        0      0        2 
   9   chr9_62115792     AKia    T    G        0      0        2 
   9   chr9_62115792     AOna    T    G        0      0        2 
   9   chr9_62115792     ASom    T    G        0      0        2 
   9   chr9_62115792     HCab    T    G      0.5      1        2 
   9   chr9_62115792     HPrz    T    G        0      0        2 
   9   chr9_62115792     ZBoe    T    G        0      0        2 
   9   chr9_62115792     ZGre    T    G        0      0        2 
   9   chr9_62115792     ZHar    T    G        0      0        2 
   9   chr9_62115792   Sample    T    G        0      0        2 
   9   chr9_62135275     AAsi    A    C        0      0        2 
   9   chr9_62135275     AKia    A    C        0      0        2 
   9   chr9_62135275     AOna    A    C        1      2        2 
   9   chr9_62135275     ASom    A    C        0      0        2 
   9   chr9_62135275     HCab    A    C        0      0        2 
   9   chr9_62135275     HPrz    A    C        0      0        2 
   9   chr9_62135275     ZBoe    A    C        0      0        2 
   9   chr9_62135275     ZGre    A    C        0      0        2 
   9   chr9_62135275     ZHar    A    C        0      0        2 
   9   chr9_62135275   Sample    A    C        0      0        2 
   9   chr9_62151975     AAsi    G    T        0      0        2 
   9   chr9_62151975     AKia    G    T        0      0        2 
   9   chr9_62151975     AOna    G    T        0      0        2 
   9   chr9_62151975     ASom    G    T        0      0        2 
   9   chr9_62151975     HCab    G    T        1      2        2 
   9   chr9_62151975     HPrz    G    T        1      2        2 
   9   chr9_62151975     ZBoe    G    T        0      0        2 
   9   chr9_62151975     ZGre    G    T        0      0        2 
   9   chr9_62151975     ZHar    G    T        0      0        2 
   9   chr9_62151975   Sample    G    T        0      0        2 
   9   chr9_62178602     AAsi    C    A        0      0        2 
   9   chr9_62178602     AKia    C    A        0      0        2 
   9   chr9_62178602     AOna    C    A        0      0        2 
   9   chr9_62178602     ASom    C    A        0      0        2 
   9   chr9_62178602     HCab    C    A        1      2        2 
   9   chr9_62178602     HPrz    C    A        1      2        2 
   9   chr9_62178602     ZBoe    C    A        0      0        2 
   9   chr9_62178602     ZGre    C    A        0      0        2 
   9   chr9_62178602     ZHar    C    A        0      0        2 
   9   chr9_62178602   Sample    C    A        0      0        2 
   9   chr9_62178989     AAsi    T    G        0      0        2 
   9   chr9_62178989     AKia    T    G        0      0        2 
   9   chr9_62178989     AOna    T    G        0      0        2 
   9   chr9_62178989     ASom    T    G        0      0        2 
   9   chr9_62178989     HCab    T    G        1      2        2 
   9   chr9_62178989     HPrz    T    G        1      2        2 
   9   chr9_62178989     ZBoe    T    G        0      0        2 
   9   chr9_62178989     ZGre    T    G        0      0        2 
   9   chr9_62178989     ZHar    T    G        0      0        2 
   9   chr9_62178989   Sample    T    G        0      0        2 
   9   chr9_62182407     AAsi    C    G        0      0        2 
   9   chr9_62182407     AKia    C    G        0      0        2 
   9   chr9_62182407     AOna    C    G        0      0        2 
   9   chr9_62182407     ASom    C    G        0      0        2 
   9   chr9_62182407     HCab    C    G        0      0        2 
   9   chr9_62182407     HPrz    C    G        0      0        2 
   9   chr9_62182407     ZBoe    C    G        0      0        2 
   9   chr9_62182407     ZGre    C    G        1      2        2 
   9   chr9_62182407     ZHar    C    G        0      0        2 
   9   chr9_62182407   Sample    C    G        0      0        2 
   9   chr9_62190170     AAsi    T    G        0      0        2 
   9   chr9_62190170     AKia    T    G        0      0        2 
   9   chr9_62190170     AOna    T    G        0      0        2 
   9   chr9_62190170     ASom    T    G        0      0        2 
   9   chr9_62190170     HCab    T    G        1      2        2 
   9   chr9_62190170     HPrz    T    G        1      2        2 
   9   chr9_62190170     ZBoe    T    G        0      0        2 
   9   chr9_62190170     ZGre    T    G        0      0        2 
   9   chr9_62190170     ZHar    T    G        0      0        2 
   9   chr9_62190170   Sample    T    G        0      0        2 
   9   chr9_62193540     AAsi    T    A        0      0        2 
   9   chr9_62193540     AKia    T    A        0      0        2 
   9   chr9_62193540     AOna    T    A        0      0        2 
   9   chr9_62193540     ASom    T    A      0.5      1        2 
   9   chr9_62193540     HCab    T    A        0      0        2 
   9   chr9_62193540     HPrz    T    A        0      0        2 
   9   chr9_62193540     ZBoe    T    A        0      0        2 
   9   chr9_62193540     ZGre    T    A        0      0        2 
   9   chr9_62193540     ZHar    T    A        0      0        2 
   9   chr9_62193540   Sample    T    A        0      0        2 
   9   chr9_62204601     AAsi    T    G        0      0        2 
   9   chr9_62204601     AKia    T    G        0      0        2 
   9   chr9_62204601     AOna    T    G        0      0        2 
   9   chr9_62204601     ASom    T    G        1      2        2 
   9   chr9_62204601     HCab    T    G        0      0        2 
   9   chr9_62204601     HPrz    T    G        0      0        2 
   9   chr9_62204601     ZBoe    T    G        0      0        2 
   9   chr9_62204601     ZGre    T    G        0      0        2 
   9   chr9_62204601     ZHar    T    G        0      0        2 
   9   chr9_62204601   Sample    T    G        0      0        2 
   9   chr9_62227116     AAsi    G    C      0.5      1        2 
   9   chr9_62227116     AKia    G    C        0      0        2 
   9   chr9_62227116     AOna    G    C        0      0        2 
   9   chr9_62227116     ASom    G    C        0      0        2 
   9   chr9_62227116     HCab    G    C        0      0        2 
   9   chr9_62227116     HPrz    G    C        0      0        2 
   9   chr9_62227116     ZBoe    G    C        0      0        2 
   9   chr9_62227116     ZGre    G    C        0      0        2 
   9   chr9_62227116     ZHar    G    C        0      0        2 
   9   chr9_62227116   Sample    G    C        0      0        2 
   9   chr9_62234898     AAsi    C    A      0.5      1        2 
   9   chr9_62234898     AKia    C    A        0      0        2 
   9   chr9_62234898     AOna    C    A        0      0        2 
   9   chr9_62234898     ASom    C    A        0      0        2 
   9   chr9_62234898     HCab    C    A        0      0        2 
   9   chr9_62234898     HPrz    C    A        0      0        2 
   9   chr9_62234898     ZBoe    C    A        0      0        2 
   9   chr9_62234898     ZGre    C    A        0      0        2 
   9   chr9_62234898     ZHar    C    A        0      0        2 
   9   chr9_62234898   Sample    C    A        0      0        2 
   9   chr9_62239771     AAsi    T    G      0.5      1        2 
   9   chr9_62239771     AKia    T    G        0      0        2 
   9   chr9_62239771     AOna    T    G        0      0        2 
   9   chr9_62239771     ASom    T    G        0      0        2 
   9   chr9_62239771     HCab    T    G        0      0        2 
   9   chr9_62239771     HPrz    T    G        0      0        2 
   9   chr9_62239771     ZBoe    T    G        0      0        2 
   9   chr9_62239771     ZGre    T    G        0      0        2 
   9   chr9_62239771     ZHar    T    G        0      0        2 
   9   chr9_62239771   Sample    T    G        0      0        2 
   9   chr9_62259161     AAsi    G    T        0      0        2 
   9   chr9_62259161     AKia    G    T        0      0        2 
   9   chr9_62259161     AOna    G    T        0      0        2 
   9   chr9_62259161     ASom    G    T        0      0        2 
   9   chr9_62259161     HCab    G    T        0      0        2 
   9   chr9_62259161     HPrz    G    T        0      0        2 
   9   chr9_62259161     ZBoe    G    T        0      0        2 
   9   chr9_62259161     ZGre    G    T        1      2        2 
   9   chr9_62259161     ZHar    G    T        0      0        2 
   9   chr9_62259161   Sample    G    T        0      0        2 
   9   chr9_62265169     AAsi    C    A        1      2        2 
   9   chr9_62265169     AKia    C    A        0      0        2 
   9   chr9_62265169     AOna    C    A        0      0        2 
   9   chr9_62265169     ASom    C    A        0      0        2 
   9   chr9_62265169     HCab    C    A        0      0        2 
   9   chr9_62265169     HPrz    C    A        0      0        2 
   9   chr9_62265169     ZBoe    C    A        0      0        2 
   9   chr9_62265169     ZGre    C    A        0      0        2 
   9   chr9_62265169     ZHar    C    A        0      0        2 
   9   chr9_62265169   Sample    C    A        1      2        2 
   9   chr9_62289987     AAsi    G    C        0      0        2 
   9   chr9_62289987     AKia    G    C      0.5      1        2 
   9   chr9_62289987     AOna    G    C      0.5      1        2 
   9   chr9_62289987     ASom    G    C        0      0        2 
   9   chr9_62289987     HCab    G    C        0      0        2 
   9   chr9_62289987     HPrz    G    C        0      0        2 
   9   chr9_62289987     ZBoe    G    C        0      0        2 
   9   chr9_62289987     ZGre    G    C        0      0        2 
   9   chr9_62289987     ZHar    G    C        0      0        2 
   9   chr9_62289987   Sample    G    C        0      0        2 
   9   chr9_62295627     AAsi    G    T        0      0        2 
   9   chr9_62295627     AKia    G    T        0      0        2 
   9   chr9_62295627     AOna    G    T        0      0        2 
   9   chr9_62295627     ASom    G    T        0      0        2 
   9   chr9_62295627     HCab    G    T        0      0        2 
   9   chr9_62295627     HPrz    G    T      0.5      1        2 
   9   chr9_62295627     ZBoe    G    T        0      0        2 
   9   chr9_62295627     ZGre    G    T        0      0        2 
   9   chr9_62295627     ZHar    G    T        0      0        2 
   9   chr9_62295627   Sample    G    T        0      0        2 
   9   chr9_62317703     AAsi    C    A      0.5      1        2 
   9   chr9_62317703     AKia    C    A        0      0        2 
   9   chr9_62317703     AOna    C    A        0      0        2 
   9   chr9_62317703     ASom    C    A        0      0        2 
   9   chr9_62317703     HCab    C    A        0      0        2 
   9   chr9_62317703     HPrz    C    A        0      0        2 
   9   chr9_62317703     ZBoe    C    A        0      0        2 
   9   chr9_62317703     ZGre    C    A        0      0        2 
   9   chr9_62317703     ZHar    C    A        0      0        2 
   9   chr9_62317703   Sample    C    A        1      2        2 
   9   chr9_62337409     AAsi    T    G        0      0        2 
   9   chr9_62337409     AKia    T    G        0      0        2 
   9   chr9_62337409     AOna    T    G        0      0        2 
   9   chr9_62337409     ASom    T    G        0      0        2 
   9   chr9_62337409     HCab    T    G        0      0        2 
   9   chr9_62337409     HPrz    T    G        0      0        2 
   9   chr9_62337409     ZBoe    T    G      0.5      1        2 
   9   chr9_62337409     ZGre    T    G        0      0        2 
   9   chr9_62337409     ZHar    T    G        0      0        2 
   9   chr9_62337409   Sample    T    G        0      0        2 
   9   chr9_62339637     AAsi    T    G        0      0        2 
   9   chr9_62339637     AKia    T    G        0      0        2 
   9   chr9_62339637     AOna    T    G      0.5      1        2 
   9   chr9_62339637     ASom    T    G        0      0        2 
   9   chr9_62339637     HCab    T    G        0      0        2 
   9   chr9_62339637     HPrz    T    G        0      0        2 
   9   chr9_62339637     ZBoe    T    G        0      0        2 
   9   chr9_62339637     ZGre    T    G        0      0        2 
   9   chr9_62339637     ZHar    T    G        0      0        2 
   9   chr9_62339637   Sample    T    G        0      0        2 
   9   chr9_62347193     AAsi    C    G        0      0        2 
   9   chr9_62347193     AKia    C    G        0      0        2 
   9   chr9_62347193     AOna    C    G        0      0        2 
   9   chr9_62347193     ASom    C    G      0.5      1        2 
   9   chr9_62347193     HCab    C    G        0      0        2 
   9   chr9_62347193     HPrz    C    G        0      0        2 
   9   chr9_62347193     ZBoe    C    G        0      0        2 
   9   chr9_62347193     ZGre    C    G        0      0        2 
   9   chr9_62347193     ZHar    C    G        0      0        2 
   9   chr9_62347193   Sample    C    G        0      0        2 
   9   chr9_62347564     AAsi    C    G        0      0        2 
   9   chr9_62347564     AKia    C    G        0      0        2 
   9   chr9_62347564     AOna    C    G        0      0        2 
   9   chr9_62347564     ASom    C    G        0      0        2 
   9   chr9_62347564     HCab    C    G        0      0        2 
   9   chr9_62347564     HPrz    C    G        0      0        2 
   9   chr9_62347564     ZBoe    C    G      0.5      1        2 
   9   chr9_62347564     ZGre    C    G        0      0        2 
   9   chr9_62347564     ZHar    C    G        0      0        2 
   9   chr9_62347564   Sample    C    G        0      0        2 
   9   chr9_62351571     AAsi    A    C        0      0        2 
   9   chr9_62351571     AKia    A    C        0      0        2 
   9   chr9_62351571     AOna    A    C        0      0        2 
   9   chr9_62351571     ASom    A    C        0      0        2 
   9   chr9_62351571     HCab    A    C        0      0        2 
   9   chr9_62351571     HPrz    A    C        0      0        2 
   9   chr9_62351571     ZBoe    A    C      0.5      1        2 
   9   chr9_62351571     ZGre    A    C        0      0        2 
   9   chr9_62351571     ZHar    A    C        0      0        2 
   9   chr9_62351571   Sample    A    C        0      0        2 
   9   chr9_62359201     AAsi    G    T        0      0        2 
   9   chr9_62359201     AKia    G    T        0      0        2 
   9   chr9_62359201     AOna    G    T        0      0        2 
   9   chr9_62359201     ASom    G    T        0      0        2 
   9   chr9_62359201     HCab    G    T        0      0        2 
   9   chr9_62359201     HPrz    G    T        0      0        2 
   9   chr9_62359201     ZBoe    G    T        0      0        2 
   9   chr9_62359201     ZGre    G    T        1      2        2 
   9   chr9_62359201     ZHar    G    T        0      0        2 
   9   chr9_62359201   Sample    G    T        0      0        2 
   9   chr9_62370544     AAsi    G    C        0      0        2 
   9   chr9_62370544     AKia    G    C        1      2        2 
   9   chr9_62370544     AOna    G    C        0      0        2 
   9   chr9_62370544     ASom    G    C        0      0        2 
   9   chr9_62370544     HCab    G    C        0      0        2 
   9   chr9_62370544     HPrz    G    C        0      0        2 
   9   chr9_62370544     ZBoe    G    C        0      0        2 
   9   chr9_62370544     ZGre    G    C        0      0        2 
   9   chr9_62370544     ZHar    G    C        0      0        2 
   9   chr9_62370544   Sample    G    C        0      0        2 
   9   chr9_62380658     AAsi    C    A        0      0        2 
   9   chr9_62380658     AKia    C    A        0      0        2 
   9   chr9_62380658     AOna    C    A        0      0        2 
   9   chr9_62380658     ASom    C    A        0      0        2 
   9   chr9_62380658     HCab    C    A        0      0        2 
   9   chr9_62380658     HPrz    C    A        0      0        2 
   9   chr9_62380658     ZBoe    C    A        0      0        2 
   9   chr9_62380658     ZGre    C    A        1      2        2 
   9   chr9_62380658     ZHar    C    A        0      0        2 
   9   chr9_62380658   Sample    C    A        0      0        2 
   9   chr9_62387879     AAsi    T    A        0      0        2 
   9   chr9_62387879     AKia    T    A        0      0        2 
   9   chr9_62387879     AOna    T    A        0      0        2 
   9   chr9_62387879     ASom    T    A        0      0        2 
   9   chr9_62387879     HCab    T    A        1      2        2 
   9   chr9_62387879     HPrz    T    A        1      2        2 
   9   chr9_62387879     ZBoe    T    A        0      0        2 
   9   chr9_62387879     ZGre    T    A        0      0        2 
   9   chr9_62387879     ZHar    T    A        0      0        2 
   9   chr9_62387879   Sample    T    A        0      0        2 
   9   chr9_62415084     AAsi    G    T        0      0        2 
   9   chr9_62415084     AKia    G    T        0      0        2 
   9   chr9_62415084     AOna    G    T        0      0        2 
   9   chr9_62415084     ASom    G    T        0      0        2 
   9   chr9_62415084     HCab    G    T        0      0        2 
   9   chr9_62415084     HPrz    G    T        0      0        2 
   9   chr9_62415084     ZBoe    G    T        0      0        2 
   9   chr9_62415084     ZGre    G    T        1      2        2 
   9   chr9_62415084     ZHar    G    T        0      0        2 
   9   chr9_62415084   Sample    G    T        0      0        2 
   9   chr9_62417314     AAsi    G    C        0      0        2 
   9   chr9_62417314     AKia    G    C        0      0        2 
   9   chr9_62417314     AOna    G    C      0.5      1        2 
   9   chr9_62417314     ASom    G    C        0      0        2 
   9   chr9_62417314     HCab    G    C        0      0        2 
   9   chr9_62417314     HPrz    G    C        0      0        2 
   9   chr9_62417314     ZBoe    G    C        0      0        2 
   9   chr9_62417314     ZGre    G    C        0      0        2 
   9   chr9_62417314     ZHar    G    C        0      0        2 
   9   chr9_62417314   Sample    G    C        0      0        2 
   9   chr9_62424961     AAsi    A    C        0      0        2 
   9   chr9_62424961     AKia    A    C        0      0        2 
   9   chr9_62424961     AOna    A    C        0      0        2 
   9   chr9_62424961     ASom    A    C        0      0        2 
   9   chr9_62424961     HCab    A    C        0      0        2 
   9   chr9_62424961     HPrz    A    C        0      0        2 
   9   chr9_62424961     ZBoe    A    C        0      0        2 
   9   chr9_62424961     ZGre    A    C        1      2        2 
   9   chr9_62424961     ZHar    A    C        0      0        2 
   9   chr9_62424961   Sample    A    C        0      0        2 
   9   chr9_62460857     AAsi    G    C        1      2        2 
   9   chr9_62460857     AKia    G    C        0      0        2 
   9   chr9_62460857     AOna    G    C        0      0        2 
   9   chr9_62460857     ASom    G    C        1      2        2 
   9   chr9_62460857     HCab    G    C        0      0        2 
   9   chr9_62460857     HPrz    G    C        0      0        2 
   9   chr9_62460857     ZBoe    G    C        0      0        2 
   9   chr9_62460857     ZGre    G    C        0      0        2 
   9   chr9_62460857     ZHar    G    C        0      0        2 
   9   chr9_62460857   Sample    G    C        1      2        2 
   9   chr9_62472477     AAsi    A    T        0      0        2 
   9   chr9_62472477     AKia    A    T        0      0        2 
   9   chr9_62472477     AOna    A    T        0      0        2 
   9   chr9_62472477     ASom    A    T        0      0        2 
   9   chr9_62472477     HCab    A    T        1      2        2 
   9   chr9_62472477     HPrz    A    T        1      2        2 
   9   chr9_62472477     ZBoe    A    T        0      0        2 
   9   chr9_62472477     ZGre    A    T        0      0        2 
   9   chr9_62472477     ZHar    A    T        0      0        2 
   9   chr9_62472477   Sample    A    T        0      0        2 
   9   chr9_62479149     AAsi    C    A        0      0        2 
   9   chr9_62479149     AKia    C    A        0      0        2 
   9   chr9_62479149     AOna    C    A        0      0        2 
   9   chr9_62479149     ASom    C    A        0      0        2 
   9   chr9_62479149     HCab    C    A        1      2        2 
   9   chr9_62479149     HPrz    C    A        1      2        2 
   9   chr9_62479149     ZBoe    C    A        0      0        2 
   9   chr9_62479149     ZGre    C    A        0      0        2 
   9   chr9_62479149     ZHar    C    A        0      0        2 
   9   chr9_62479149   Sample    C    A        0      0        2 
   9   chr9_62495685     AAsi    T    A        0      0        2 
   9   chr9_62495685     AKia    T    A        0      0        2 
   9   chr9_62495685     AOna    T    A        0      0        2 
   9   chr9_62495685     ASom    T    A        0      0        2 
   9   chr9_62495685     HCab    T    A      0.5      1        2 
   9   chr9_62495685     HPrz    T    A      0.5      1        2 
   9   chr9_62495685     ZBoe    T    A        0      0        2 
   9   chr9_62495685     ZGre    T    A        0      0        2 
   9   chr9_62495685     ZHar    T    A        0      0        2 
   9   chr9_62495685   Sample    T    A        0      0        2 
   9   chr9_62509252     AAsi    C    G        0      0        2 
   9   chr9_62509252     AKia    C    G        0      0        2 
   9   chr9_62509252     AOna    C    G        0      0        2 
   9   chr9_62509252     ASom    C    G        0      0        2 
   9   chr9_62509252     HCab    C    G        0      0        2 
   9   chr9_62509252     HPrz    C    G        0      0        2 
   9   chr9_62509252     ZBoe    C    G      0.5      1        2 
   9   chr9_62509252     ZGre    C    G        0      0        2 
   9   chr9_62509252     ZHar    C    G        0      0        2 
   9   chr9_62509252   Sample    C    G        0      0        2 
   9   chr9_62516464     AAsi    T    A        0      0        2 
   9   chr9_62516464     AKia    T    A        0      0        2 
   9   chr9_62516464     AOna    T    A        0      0        2 
   9   chr9_62516464     ASom    T    A        0      0        2 
   9   chr9_62516464     HCab    T    A        0      0        2 
   9   chr9_62516464     HPrz    T    A        0      0        2 
   9   chr9_62516464     ZBoe    T    A      0.5      1        2 
   9   chr9_62516464     ZGre    T    A        0      0        2 
   9   chr9_62516464     ZHar    T    A        0      0        2 
   9   chr9_62516464   Sample    T    A        0      0        2 
   9   chr9_62520748     AAsi    T    G        0      0        2 
   9   chr9_62520748     AKia    T    G      0.5      1        2 
   9   chr9_62520748     AOna    T    G        0      0        2 
   9   chr9_62520748     ASom    T    G        0      0        2 
   9   chr9_62520748     HCab    T    G        0      0        2 
   9   chr9_62520748     HPrz    T    G        0      0        2 
   9   chr9_62520748     ZBoe    T    G        0      0        2 
   9   chr9_62520748     ZGre    T    G        0      0        2 
   9   chr9_62520748     ZHar    T    G        0      0        2 
   9   chr9_62520748   Sample    T    G        0      0        2 
   9   chr9_62529329     AAsi    T    G        0      0        2 
   9   chr9_62529329     AKia    T    G        0      0        2 
   9   chr9_62529329     AOna    T    G        0      0        2 
   9   chr9_62529329     ASom    T    G        0      0        2 
   9   chr9_62529329     HCab    T    G      0.5      1        2 
   9   chr9_62529329     HPrz    T    G        0      0        2 
   9   chr9_62529329     ZBoe    T    G        0      0        2 
   9   chr9_62529329     ZGre    T    G        0      0        2 
   9   chr9_62529329     ZHar    T    G        0      0        2 
   9   chr9_62529329   Sample    T    G        0      0        2 
   9   chr9_62539542     AAsi    A    C        0      0        2 
   9   chr9_62539542     AKia    A    C        0      0        2 
   9   chr9_62539542     AOna    A    C      0.5      1        2 
   9   chr9_62539542     ASom    A    C        0      0        2 
   9   chr9_62539542     HCab    A    C        0      0        2 
   9   chr9_62539542     HPrz    A    C        0      0        2 
   9   chr9_62539542     ZBoe    A    C        0      0        2 
   9   chr9_62539542     ZGre    A    C        0      0        2 
   9   chr9_62539542     ZHar    A    C        0      0        2 
   9   chr9_62539542   Sample    A    C        0      0        2 
   9   chr9_62551590     AAsi    C    G        0      0        2 
   9   chr9_62551590     AKia    C    G        0      0        2 
   9   chr9_62551590     AOna    C    G        0      0        2 
   9   chr9_62551590     ASom    C    G        0      0        2 
   9   chr9_62551590     HCab    C    G        1      2        2 
   9   chr9_62551590     HPrz    C    G        1      2        2 
   9   chr9_62551590     ZBoe    C    G        0      0        2 
   9   chr9_62551590     ZGre    C    G        0      0        2 
   9   chr9_62551590     ZHar    C    G        0      0        2 
   9   chr9_62551590   Sample    C    G        0      0        2 
   9   chr9_62571253     AAsi    G    T        0      0        2 
   9   chr9_62571253     AKia    G    T        0      0        2 
   9   chr9_62571253     AOna    G    T        0      0        2 
   9   chr9_62571253     ASom    G    T        0      0        2 
   9   chr9_62571253     HCab    G    T        1      2        2 
   9   chr9_62571253     HPrz    G    T        1      2        2 
   9   chr9_62571253     ZBoe    G    T        0      0        2 
   9   chr9_62571253     ZGre    G    T        0      0        2 
   9   chr9_62571253     ZHar    G    T        0      0        2 
   9   chr9_62571253   Sample    G    T        0      0        2 
   9   chr9_62571520     AAsi    G    T        0      0        2 
   9   chr9_62571520     AKia    G    T        0      0        2 
   9   chr9_62571520     AOna    G    T        1      2        2 
   9   chr9_62571520     ASom    G    T        0      0        2 
   9   chr9_62571520     HCab    G    T        0      0        2 
   9   chr9_62571520     HPrz    G    T        0      0        2 
   9   chr9_62571520     ZBoe    G    T        0      0        2 
   9   chr9_62571520     ZGre    G    T        0      0        2 
   9   chr9_62571520     ZHar    G    T        0      0        2 
   9   chr9_62571520   Sample    G    T        0      0        2 
   9   chr9_62646527     AAsi    T    A        0      0        2 
   9   chr9_62646527     AKia    T    A        0      0        2 
   9   chr9_62646527     AOna    T    A        0      0        2 
   9   chr9_62646527     ASom    T    A        0      0        2 
   9   chr9_62646527     HCab    T    A        0      0        2 
   9   chr9_62646527     HPrz    T    A        0      0        2 
   9   chr9_62646527     ZBoe    T    A        0      0        2 
   9   chr9_62646527     ZGre    T    A        0      0        2 
   9   chr9_62646527     ZHar    T    A      0.5      1        2 
   9   chr9_62646527   Sample    T    A        0      0        2 
   9   chr9_62674455     AAsi    A    C        0      0        2 
   9   chr9_62674455     AKia    A    C        0      0        2 
   9   chr9_62674455     AOna    A    C        0      0        2 
   9   chr9_62674455     ASom    A    C        0      0        2 
   9   chr9_62674455     HCab    A    C        1      2        2 
   9   chr9_62674455     HPrz    A    C        1      2        2 
   9   chr9_62674455     ZBoe    A    C        0      0        2 
   9   chr9_62674455     ZGre    A    C        0      0        2 
   9   chr9_62674455     ZHar    A    C        0      0        2 
   9   chr9_62674455   Sample    A    C        0      0        2 
   9   chr9_62679103     AAsi    A    C        0      0        2 
   9   chr9_62679103     AKia    A    C        0      0        2 
   9   chr9_62679103     AOna    A    C        0      0        2 
   9   chr9_62679103     ASom    A    C        0      0        2 
   9   chr9_62679103     HCab    A    C        0      0        2 
   9   chr9_62679103     HPrz    A    C        0      0        2 
   9   chr9_62679103     ZBoe    A    C      0.5      1        2 
   9   chr9_62679103     ZGre    A    C        0      0        2 
   9   chr9_62679103     ZHar    A    C        0      0        2 
   9   chr9_62679103   Sample    A    C        0      0        2 
   9   chr9_62685719     AAsi    C    A        0      0        2 
   9   chr9_62685719     AKia    C    A        0      0        2 
   9   chr9_62685719     AOna    C    A        0      0        2 
   9   chr9_62685719     ASom    C    A        0      0        2 
   9   chr9_62685719     HCab    C    A        0      0        2 
   9   chr9_62685719     HPrz    C    A        0      0        2 
   9   chr9_62685719     ZBoe    C    A      0.5      1        2 
   9   chr9_62685719     ZGre    C    A        0      0        2 
   9   chr9_62685719     ZHar    C    A        0      0        2 
   9   chr9_62685719   Sample    C    A        0      0        2 
   9   chr9_62701542     AAsi    A    T        0      0        2 
   9   chr9_62701542     AKia    A    T        0      0        2 
   9   chr9_62701542     AOna    A    T        0      0        2 
   9   chr9_62701542     ASom    A    T        0      0        2 
   9   chr9_62701542     HCab    A    T        1      2        2 
   9   chr9_62701542     HPrz    A    T        1      2        2 
   9   chr9_62701542     ZBoe    A    T        0      0        2 
   9   chr9_62701542     ZGre    A    T        0      0        2 
   9   chr9_62701542     ZHar    A    T        0      0        2 
   9   chr9_62701542   Sample    A    T        0      0        2 
   9   chr9_62702981     AAsi    C    A      0.5      1        2 
   9   chr9_62702981     AKia    C    A        0      0        2 
   9   chr9_62702981     AOna    C    A        0      0        2 
   9   chr9_62702981     ASom    C    A      0.5      1        2 
   9   chr9_62702981     HCab    C    A        0      0        2 
   9   chr9_62702981     HPrz    C    A        0      0        2 
   9   chr9_62702981     ZBoe    C    A        0      0        2 
   9   chr9_62702981     ZGre    C    A        0      0        2 
   9   chr9_62702981     ZHar    C    A        0      0        2 
   9   chr9_62702981   Sample    C    A        1      2        2 
   9   chr9_62714931     AAsi    A    C        0      0        2 
   9   chr9_62714931     AKia    A    C        0      0        2 
   9   chr9_62714931     AOna    A    C        0      0        2 
   9   chr9_62714931     ASom    A    C        0      0        2 
   9   chr9_62714931     HCab    A    C      0.5      1        2 
   9   chr9_62714931     HPrz    A    C        0      0        2 
   9   chr9_62714931     ZBoe    A    C        0      0        2 
   9   chr9_62714931     ZGre    A    C        0      0        2 
   9   chr9_62714931     ZHar    A    C        0      0        2 
   9   chr9_62714931   Sample    A    C        0      0        2 
   9   chr9_62722863     AAsi    C    G        0      0        2 
   9   chr9_62722863     AKia    C    G        0      0        2 
   9   chr9_62722863     AOna    C    G        0      0        2 
   9   chr9_62722863     ASom    C    G        0      0        2 
   9   chr9_62722863     HCab    C    G        0      0        2 
   9   chr9_62722863     HPrz    C    G        0      0        2 
   9   chr9_62722863     ZBoe    C    G      0.5      1        2 
   9   chr9_62722863     ZGre    C    G        0      0        2 
   9   chr9_62722863     ZHar    C    G        0      0        2 
   9   chr9_62722863   Sample    C    G        0      0        2 
   9   chr9_62751260     AAsi    C    G        0      0        2 
   9   chr9_62751260     AKia    C    G        0      0        2 
   9   chr9_62751260     AOna    C    G        0      0        2 
   9   chr9_62751260     ASom    C    G      0.5      1        2 
   9   chr9_62751260     HCab    C    G        0      0        2 
   9   chr9_62751260     HPrz    C    G        0      0        2 
   9   chr9_62751260     ZBoe    C    G        0      0        2 
   9   chr9_62751260     ZGre    C    G        0      0        2 
   9   chr9_62751260     ZHar    C    G        0      0        2 
   9   chr9_62751260   Sample    C    G        0      0        2 
   9   chr9_62774762     AAsi    A    T        0      0        2 
   9   chr9_62774762     AKia    A    T        0      0        2 
   9   chr9_62774762     AOna    A    T        0      0        2 
   9   chr9_62774762     ASom    A    T        0      0        2 
   9   chr9_62774762     HCab    A    T        0      0        2 
   9   chr9_62774762     HPrz    A    T      0.5      1        2 
   9   chr9_62774762     ZBoe    A    T        0      0        2 
   9   chr9_62774762     ZGre    A    T        0      0        2 
   9   chr9_62774762     ZHar    A    T        0      0        2 
   9   chr9_62774762   Sample    A    T        0      0        2 
   9   chr9_62787740     AAsi    G    T        1      2        2 
   9   chr9_62787740     AKia    G    T        0      0        2 
   9   chr9_62787740     AOna    G    T        0      0        2 
   9   chr9_62787740     ASom    G    T        1      2        2 
   9   chr9_62787740     HCab    G    T        0      0        2 
   9   chr9_62787740     HPrz    G    T        0      0        2 
   9   chr9_62787740     ZBoe    G    T        0      0        2 
   9   chr9_62787740     ZGre    G    T        0      0        2 
   9   chr9_62787740     ZHar    G    T        0      0        2 
   9   chr9_62787740   Sample    G    T        1      2        2 
   9   chr9_62788980     AAsi    C    G        0      0        2 
   9   chr9_62788980     AKia    C    G        0      0        2 
   9   chr9_62788980     AOna    C    G        0      0        2 
   9   chr9_62788980     ASom    C    G        0      0        2 
   9   chr9_62788980     HCab    C    G        0      0        2 
   9   chr9_62788980     HPrz    C    G        0      0        2 
   9   chr9_62788980     ZBoe    C    G      0.5      1        2 
   9   chr9_62788980     ZGre    C    G        0      0        2 
   9   chr9_62788980     ZHar    C    G        0      0        2 
   9   chr9_62788980   Sample    C    G        0      0        2 
   9   chr9_62795327     AAsi    C    G        0      0        2 
   9   chr9_62795327     AKia    C    G        1      2        2 
   9   chr9_62795327     AOna    C    G        0      0        2 
   9   chr9_62795327     ASom    C    G        0      0        2 
   9   chr9_62795327     HCab    C    G        0      0        2 
   9   chr9_62795327     HPrz    C    G        0      0        2 
   9   chr9_62795327     ZBoe    C    G        0      0        2 
   9   chr9_62795327     ZGre    C    G        0      0        2 
   9   chr9_62795327     ZHar    C    G        0      0        2 
   9   chr9_62795327   Sample    C    G        0      0        2 
   9   chr9_62843197     AAsi    G    C        0      0        2 
   9   chr9_62843197     AKia    G    C        0      0        2 
   9   chr9_62843197     AOna    G    C        0      0        2 
   9   chr9_62843197     ASom    G    C        0      0        2 
   9   chr9_62843197     HCab    G    C        1      2        2 
   9   chr9_62843197     HPrz    G    C        1      2        2 
   9   chr9_62843197     ZBoe    G    C        0      0        2 
   9   chr9_62843197     ZGre    G    C        0      0        2 
   9   chr9_62843197     ZHar    G    C        0      0        2 
   9   chr9_62843197   Sample    G    C        0      0        2 
   9   chr9_62866224     AAsi    T    A        0      0        2 
   9   chr9_62866224     AKia    T    A        0      0        2 
   9   chr9_62866224     AOna    T    A        0      0        2 
   9   chr9_62866224     ASom    T    A        0      0        2 
   9   chr9_62866224     HCab    T    A        0      0        2 
   9   chr9_62866224     HPrz    T    A        0      0        2 
   9   chr9_62866224     ZBoe    T    A      0.5      1        2 
   9   chr9_62866224     ZGre    T    A        0      0        2 
   9   chr9_62866224     ZHar    T    A        0      0        2 
   9   chr9_62866224   Sample    T    A        0      0        2 
   9   chr9_62893279     AAsi    G    C        0      0        2 
   9   chr9_62893279     AKia    G    C        0      0        2 
   9   chr9_62893279     AOna    G    C        0      0        2 
   9   chr9_62893279     ASom    G    C        0      0        2 
   9   chr9_62893279     HCab    G    C        1      2        2 
   9   chr9_62893279     HPrz    G    C        0      0        2 
   9   chr9_62893279     ZBoe    G    C        0      0        2 
   9   chr9_62893279     ZGre    G    C        0      0        2 
   9   chr9_62893279     ZHar    G    C        0      0        2 
   9   chr9_62893279   Sample    G    C        0      0        2 
   9   chr9_62902438     AAsi    A    T        0      0        2 
   9   chr9_62902438     AKia    A    T        0      0        2 
   9   chr9_62902438     AOna    A    T        0      0        2 
   9   chr9_62902438     ASom    A    T        0      0        2 
   9   chr9_62902438     HCab    A    T        0      0        2 
   9   chr9_62902438     HPrz    A    T      0.5      1        2 
   9   chr9_62902438     ZBoe    A    T        0      0        2 
   9   chr9_62902438     ZGre    A    T        0      0        2 
   9   chr9_62902438     ZHar    A    T        0      0        2 
   9   chr9_62902438   Sample    A    T        0      0        2 
   9   chr9_62907341     AAsi    A    T        0      0        2 
   9   chr9_62907341     AKia    A    T        0      0        2 
   9   chr9_62907341     AOna    A    T        0      0        2 
   9   chr9_62907341     ASom    A    T        0      0        2 
   9   chr9_62907341     HCab    A    T        1      2        2 
   9   chr9_62907341     HPrz    A    T        1      2        2 
   9   chr9_62907341     ZBoe    A    T        0      0        2 
   9   chr9_62907341     ZGre    A    T        0      0        2 
   9   chr9_62907341     ZHar    A    T        0      0        2 
   9   chr9_62907341   Sample    A    T        0      0        2 
   9   chr9_62911178     AAsi    T    A        0      0        2 
   9   chr9_62911178     AKia    T    A        0      0        2 
   9   chr9_62911178     AOna    T    A        0      0        2 
   9   chr9_62911178     ASom    T    A        0      0        2 
   9   chr9_62911178     HCab    T    A        0      0        2 
   9   chr9_62911178     HPrz    T    A        0      0        2 
   9   chr9_62911178     ZBoe    T    A        0      0        2 
   9   chr9_62911178     ZGre    T    A        0      0        2 
   9   chr9_62911178     ZHar    T    A        1      2        2 
   9   chr9_62911178   Sample    T    A        0      0        2 
   9   chr9_62911179     AAsi    T    G        0      0        2 
   9   chr9_62911179     AKia    T    G        0      0        2 
   9   chr9_62911179     AOna    T    G        0      0        2 
   9   chr9_62911179     ASom    T    G        0      0        2 
   9   chr9_62911179     HCab    T    G        0      0        2 
   9   chr9_62911179     HPrz    T    G        0      0        2 
   9   chr9_62911179     ZBoe    T    G        1      2        2 
   9   chr9_62911179     ZGre    T    G        0      0        2 
   9   chr9_62911179     ZHar    T    G        0      0        2 
   9   chr9_62911179   Sample    T    G        0      0        2 
   9   chr9_62961605     AAsi    T    A        0      0        2 
   9   chr9_62961605     AKia    T    A        0      0        2 
   9   chr9_62961605     AOna    T    A        0      0        2 
   9   chr9_62961605     ASom    T    A        0      0        2 
   9   chr9_62961605     HCab    T    A        1      2        2 
   9   chr9_62961605     HPrz    T    A        1      2        2 
   9   chr9_62961605     ZBoe    T    A        0      0        2 
   9   chr9_62961605     ZGre    T    A        0      0        2 
   9   chr9_62961605     ZHar    T    A        0      0        2 
   9   chr9_62961605   Sample    T    A        0      0        2 
   9   chr9_62982309     AAsi    C    A        1      2        2 
   9   chr9_62982309     AKia    C    A        0      0        2 
   9   chr9_62982309     AOna    C    A        0      0        2 
   9   chr9_62982309     ASom    C    A        1      2        2 
   9   chr9_62982309     HCab    C    A        0      0        2 
   9   chr9_62982309     HPrz    C    A        0      0        2 
   9   chr9_62982309     ZBoe    C    A        0      0        2 
   9   chr9_62982309     ZGre    C    A        0      0        2 
   9   chr9_62982309     ZHar    C    A        0      0        2 
   9   chr9_62982309   Sample    C    A        1      2        2 
   9   chr9_62996871     AAsi    T    A        0      0        2 
   9   chr9_62996871     AKia    T    A        0      0        2 
   9   chr9_62996871     AOna    T    A        0      0        2 
   9   chr9_62996871     ASom    T    A        0      0        2 
   9   chr9_62996871     HCab    T    A        0      0        2 
   9   chr9_62996871     HPrz    T    A        0      0        2 
   9   chr9_62996871     ZBoe    T    A        0      0        2 
   9   chr9_62996871     ZGre    T    A      0.5      1        2 
   9   chr9_62996871     ZHar    T    A        0      0        2 
   9   chr9_62996871   Sample    T    A        0      0        2 
   9   chr9_63011340     AAsi    A    T        0      0        2 
   9   chr9_63011340     AKia    A    T        0      0        2 
   9   chr9_63011340     AOna    A    T        0      0        2 
   9   chr9_63011340     ASom    A    T        0      0        2 
   9   chr9_63011340     HCab    A    T        0      0        2 
   9   chr9_63011340     HPrz    A    T        0      0        2 
   9   chr9_63011340     ZBoe    A    T        0      0        2 
   9   chr9_63011340     ZGre    A    T        0      0        2 
   9   chr9_63011340     ZHar    A    T      0.5      1        2 
   9   chr9_63011340   Sample    A    T        0      0        2 
   9   chr9_63042895     AAsi    A    C        0      0        2 
   9   chr9_63042895     AKia    A    C        0      0        2 
   9   chr9_63042895     AOna    A    C        0      0        2 
   9   chr9_63042895     ASom    A    C        0      0        2 
   9   chr9_63042895     HCab    A    C        1      2        2 
   9   chr9_63042895     HPrz    A    C        1      2        2 
   9   chr9_63042895     ZBoe    A    C        0      0        2 
   9   chr9_63042895     ZGre    A    C        0      0        2 
   9   chr9_63042895     ZHar    A    C        0      0        2 
   9   chr9_63042895   Sample    A    C        0      0        2 
   9   chr9_63054011     AAsi    A    C        0      0        2 
   9   chr9_63054011     AKia    A    C        0      0        2 
   9   chr9_63054011     AOna    A    C        0      0        2 
   9   chr9_63054011     ASom    A    C        0      0        2 
   9   chr9_63054011     HCab    A    C        1      2        2 
   9   chr9_63054011     HPrz    A    C        1      2        2 
   9   chr9_63054011     ZBoe    A    C        0      0        2 
   9   chr9_63054011     ZGre    A    C        0      0        2 
   9   chr9_63054011     ZHar    A    C        0      0        2 
   9   chr9_63054011   Sample    A    C        0      0        2 
   9   chr9_63066331     AAsi    C    A        0      0        2 
   9   chr9_63066331     AKia    C    A        0      0        2 
   9   chr9_63066331     AOna    C    A        0      0        2 
   9   chr9_63066331     ASom    C    A        0      0        2 
   9   chr9_63066331     HCab    C    A        0      0        2 
   9   chr9_63066331     HPrz    C    A      0.5      1        2 
   9   chr9_63066331     ZBoe    C    A        0      0        2 
   9   chr9_63066331     ZGre    C    A        0      0        2 
   9   chr9_63066331     ZHar    C    A        0      0        2 
   9   chr9_63066331   Sample    C    A        0      0        2 
   9   chr9_63088237     AAsi    G    C      0.5      1        2 
   9   chr9_63088237     AKia    G    C        0      0        2 
   9   chr9_63088237     AOna    G    C        0      0        2 
   9   chr9_63088237     ASom    G    C        0      0        2 
   9   chr9_63088237     HCab    G    C        0      0        2 
   9   chr9_63088237     HPrz    G    C        0      0        2 
   9   chr9_63088237     ZBoe    G    C        0      0        2 
   9   chr9_63088237     ZGre    G    C        0      0        2 
   9   chr9_63088237     ZHar    G    C        0      0        2 
   9   chr9_63088237   Sample    G    C        0      0        2 
   9   chr9_63117339     AAsi    G    T        0      0        2 
   9   chr9_63117339     AKia    G    T        0      0        2 
   9   chr9_63117339     AOna    G    T        0      0        2 
   9   chr9_63117339     ASom    G    T        0      0        2 
   9   chr9_63117339     HCab    G    T        0      0        2 
   9   chr9_63117339     HPrz    G    T        0      0        2 
   9   chr9_63117339     ZBoe    G    T        0      0        2 
   9   chr9_63117339     ZGre    G    T        1      2        2 
   9   chr9_63117339     ZHar    G    T        0      0        2 
   9   chr9_63117339   Sample    G    T        0      0        2 
   9   chr9_63123071     AAsi    A    C        0      0        2 
   9   chr9_63123071     AKia    A    C      0.5      1        2 
   9   chr9_63123071     AOna    A    C        0      0        2 
   9   chr9_63123071     ASom    A    C        0      0        2 
   9   chr9_63123071     HCab    A    C        0      0        2 
   9   chr9_63123071     HPrz    A    C        0      0        2 
   9   chr9_63123071     ZBoe    A    C        0      0        2 
   9   chr9_63123071     ZGre    A    C        0      0        2 
   9   chr9_63123071     ZHar    A    C        0      0        2 
   9   chr9_63123071   Sample    A    C        0      0        2 
   9   chr9_63149482     AAsi    A    T        0      0        2 
   9   chr9_63149482     AKia    A    T        0      0        2 
   9   chr9_63149482     AOna    A    T        0      0        2 
   9   chr9_63149482     ASom    A    T        0      0        2 
   9   chr9_63149482     HCab    A    T        0      0        2 
   9   chr9_63149482     HPrz    A    T        0      0        2 
   9   chr9_63149482     ZBoe    A    T        0      0        2 
   9   chr9_63149482     ZGre    A    T        1      2        2 
   9   chr9_63149482     ZHar    A    T        0      0        2 
   9   chr9_63149482   Sample    A    T        0      0        2 
   9   chr9_63157085     AAsi    C    A        0      0        2 
   9   chr9_63157085     AKia    C    A        0      0        2 
   9   chr9_63157085     AOna    C    A        0      0        2 
   9   chr9_63157085     ASom    C    A        0      0        2 
   9   chr9_63157085     HCab    C    A        0      0        2 
   9   chr9_63157085     HPrz    C    A      0.5      1        2 
   9   chr9_63157085     ZBoe    C    A        0      0        2 
   9   chr9_63157085     ZGre    C    A        0      0        2 
   9   chr9_63157085     ZHar    C    A        0      0        2 
   9   chr9_63157085   Sample    C    A        0      0        2 
   9   chr9_63162672     AAsi    G    T        0      0        2 
   9   chr9_63162672     AKia    G    T        0      0        2 
   9   chr9_63162672     AOna    G    T        0      0        2 
   9   chr9_63162672     ASom    G    T        0      0        2 
   9   chr9_63162672     HCab    G    T        0      0        2 
   9   chr9_63162672     HPrz    G    T        0      0        2 
   9   chr9_63162672     ZBoe    G    T        0      0        2 
   9   chr9_63162672     ZGre    G    T        1      2        2 
   9   chr9_63162672     ZHar    G    T        0      0        2 
   9   chr9_63162672   Sample    G    T        0      0        2 
   9   chr9_63188046     AAsi    G    T        0      0        2 
   9   chr9_63188046     AKia    G    T        0      0        2 
   9   chr9_63188046     AOna    G    T        0      0        2 
   9   chr9_63188046     ASom    G    T        0      0        2 
   9   chr9_63188046     HCab    G    T        0      0        2 
   9   chr9_63188046     HPrz    G    T        0      0        2 
   9   chr9_63188046     ZBoe    G    T        0      0        2 
   9   chr9_63188046     ZGre    G    T        1      2        2 
   9   chr9_63188046     ZHar    G    T        0      0        2 
   9   chr9_63188046   Sample    G    T        0      0        2 
   9   chr9_63188910     AAsi    C    G        0      0        2 
   9   chr9_63188910     AKia    C    G        0      0        2 
   9   chr9_63188910     AOna    C    G        0      0        2 
   9   chr9_63188910     ASom    C    G        0      0        2 
   9   chr9_63188910     HCab    C    G        1      2        2 
   9   chr9_63188910     HPrz    C    G        1      2        2 
   9   chr9_63188910     ZBoe    C    G        0      0        2 
   9   chr9_63188910     ZGre    C    G        0      0        2 
   9   chr9_63188910     ZHar    C    G        0      0        2 
   9   chr9_63188910   Sample    C    G        0      0        2 
   9   chr9_63205689     AAsi    G    T        0      0        2 
   9   chr9_63205689     AKia    G    T        0      0        2 
   9   chr9_63205689     AOna    G    T        0      0        2 
   9   chr9_63205689     ASom    G    T        0      0        2 
   9   chr9_63205689     HCab    G    T        0      0        2 
   9   chr9_63205689     HPrz    G    T      0.5      1        2 
   9   chr9_63205689     ZBoe    G    T        0      0        2 
   9   chr9_63205689     ZGre    G    T        0      0        2 
   9   chr9_63205689     ZHar    G    T        0      0        2 
   9   chr9_63205689   Sample    G    T        0      0        2 
   9   chr9_63274419     AAsi    T    G        0      0        2 
   9   chr9_63274419     AKia    T    G        0      0        2 
   9   chr9_63274419     AOna    T    G        0      0        2 
   9   chr9_63274419     ASom    T    G        0      0        2 
   9   chr9_63274419     HCab    T    G        0      0        2 
   9   chr9_63274419     HPrz    T    G        0      0        2 
   9   chr9_63274419     ZBoe    T    G        1      2        2 
   9   chr9_63274419     ZGre    T    G        0      0        2 
   9   chr9_63274419     ZHar    T    G        0      0        2 
   9   chr9_63274419   Sample    T    G        0      0        2 
   9   chr9_63277255     AAsi    G    C        1      2        2 
   9   chr9_63277255     AKia    G    C        0      0        2 
   9   chr9_63277255     AOna    G    C        0      0        2 
   9   chr9_63277255     ASom    G    C        1      2        2 
   9   chr9_63277255     HCab    G    C        0      0        2 
   9   chr9_63277255     HPrz    G    C        0      0        2 
   9   chr9_63277255     ZBoe    G    C        0      0        2 
   9   chr9_63277255     ZGre    G    C        1      2        2 
   9   chr9_63277255     ZHar    G    C        1      2        2 
   9   chr9_63277255   Sample    G    C        1      2        2 
   9   chr9_63287284     AAsi    C    G        0      0        2 
   9   chr9_63287284     AKia    C    G        0      0        2 
   9   chr9_63287284     AOna    C    G        1      2        2 
   9   chr9_63287284     ASom    C    G        0      0        2 
   9   chr9_63287284     HCab    C    G        0      0        2 
   9   chr9_63287284     HPrz    C    G        0      0        2 
   9   chr9_63287284     ZBoe    C    G        0      0        2 
   9   chr9_63287284     ZGre    C    G        0      0        2 
   9   chr9_63287284     ZHar    C    G        0      0        2 
   9   chr9_63287284   Sample    C    G        0      0        2 
   9   chr9_63297118     AAsi    G    C        0      0        2 
   9   chr9_63297118     AKia    G    C        0      0        2 
   9   chr9_63297118     AOna    G    C        0      0        2 
   9   chr9_63297118     ASom    G    C        0      0        2 
   9   chr9_63297118     HCab    G    C        1      2        2 
   9   chr9_63297118     HPrz    G    C        1      2        2 
   9   chr9_63297118     ZBoe    G    C        0      0        2 
   9   chr9_63297118     ZGre    G    C        0      0        2 
   9   chr9_63297118     ZHar    G    C        0      0        2 
   9   chr9_63297118   Sample    G    C        0      0        2 
   9   chr9_63299952     AAsi    G    T        0      0        2 
   9   chr9_63299952     AKia    G    T        0      0        2 
   9   chr9_63299952     AOna    G    T        0      0        2 
   9   chr9_63299952     ASom    G    T        0      0        2 
   9   chr9_63299952     HCab    G    T        1      2        2 
   9   chr9_63299952     HPrz    G    T        1      2        2 
   9   chr9_63299952     ZBoe    G    T        0      0        2 
   9   chr9_63299952     ZGre    G    T        0      0        2 
   9   chr9_63299952     ZHar    G    T        0      0        2 
   9   chr9_63299952   Sample    G    T        0      0        2 
   9   chr9_63326387     AAsi    G    T        0      0        2 
   9   chr9_63326387     AKia    G    T        0      0        2 
   9   chr9_63326387     AOna    G    T        0      0        2 
   9   chr9_63326387     ASom    G    T        0      0        2 
   9   chr9_63326387     HCab    G    T        1      2        2 
   9   chr9_63326387     HPrz    G    T        1      2        2 
   9   chr9_63326387     ZBoe    G    T        0      0        2 
   9   chr9_63326387     ZGre    G    T        0      0        2 
   9   chr9_63326387     ZHar    G    T        0      0        2 
   9   chr9_63326387   Sample    G    T        0      0        2 
   9   chr9_63327091     AAsi    C    G        0      0        2 
   9   chr9_63327091     AKia    C    G        0      0        2 
   9   chr9_63327091     AOna    C    G        0      0        2 
   9   chr9_63327091     ASom    C    G        0      0        2 
   9   chr9_63327091     HCab    C    G        1      2        2 
   9   chr9_63327091     HPrz    C    G        1      2        2 
   9   chr9_63327091     ZBoe    C    G        0      0        2 
   9   chr9_63327091     ZGre    C    G        0      0        2 
   9   chr9_63327091     ZHar    C    G        0      0        2 
   9   chr9_63327091   Sample    C    G        0      0        2 
   9   chr9_63332903     AAsi    G    C        0      0        2 
   9   chr9_63332903     AKia    G    C        0      0        2 
   9   chr9_63332903     AOna    G    C        0      0        2 
   9   chr9_63332903     ASom    G    C        0      0        2 
   9   chr9_63332903     HCab    G    C        1      2        2 
   9   chr9_63332903     HPrz    G    C        1      2        2 
   9   chr9_63332903     ZBoe    G    C        0      0        2 
   9   chr9_63332903     ZGre    G    C        0      0        2 
   9   chr9_63332903     ZHar    G    C        0      0        2 
   9   chr9_63332903   Sample    G    C        0      0        2 
   9   chr9_63346583     AAsi    C    A        0      0        2 
   9   chr9_63346583     AKia    C    A        0      0        2 
   9   chr9_63346583     AOna    C    A        0      0        2 
   9   chr9_63346583     ASom    C    A        0      0        2 
   9   chr9_63346583     HCab    C    A        0      0        2 
   9   chr9_63346583     HPrz    C    A      0.5      1        2 
   9   chr9_63346583     ZBoe    C    A        0      0        2 
   9   chr9_63346583     ZGre    C    A        0      0        2 
   9   chr9_63346583     ZHar    C    A        0      0        2 
   9   chr9_63346583   Sample    C    A        0      0        2 
   9   chr9_63375181     AAsi    C    A        0      0        2 
   9   chr9_63375181     AKia    C    A        1      2        2 
   9   chr9_63375181     AOna    C    A        0      0        2 
   9   chr9_63375181     ASom    C    A        0      0        2 
   9   chr9_63375181     HCab    C    A        0      0        2 
   9   chr9_63375181     HPrz    C    A        0      0        2 
   9   chr9_63375181     ZBoe    C    A        0      0        2 
   9   chr9_63375181     ZGre    C    A        0      0        2 
   9   chr9_63375181     ZHar    C    A        0      0        2 
   9   chr9_63375181   Sample    C    A        0      0        2 
   9   chr9_63388914     AAsi    G    C        0      0        2 
   9   chr9_63388914     AKia    G    C        0      0        2 
   9   chr9_63388914     AOna    G    C        0      0        2 
   9   chr9_63388914     ASom    G    C        0      0        2 
   9   chr9_63388914     HCab    G    C        0      0        2 
   9   chr9_63388914     HPrz    G    C        0      0        2 
   9   chr9_63388914     ZBoe    G    C      0.5      1        2 
   9   chr9_63388914     ZGre    G    C        0      0        2 
   9   chr9_63388914     ZHar    G    C        0      0        2 
   9   chr9_63388914   Sample    G    C        0      0        2 
   9   chr9_63401457     AAsi    A    T        0      0        2 
   9   chr9_63401457     AKia    A    T        0      0        2 
   9   chr9_63401457     AOna    A    T        0      0        2 
   9   chr9_63401457     ASom    A    T      0.5      1        2 
   9   chr9_63401457     HCab    A    T        0      0        2 
   9   chr9_63401457     HPrz    A    T        0      0        2 
   9   chr9_63401457     ZBoe    A    T        0      0        2 
   9   chr9_63401457     ZGre    A    T        0      0        2 
   9   chr9_63401457     ZHar    A    T        0      0        2 
   9   chr9_63401457   Sample    A    T        0      0        2 
   9   chr9_63418757     AAsi    A    T        0      0        2 
   9   chr9_63418757     AKia    A    T        0      0        2 
   9   chr9_63418757     AOna    A    T        0      0        2 
   9   chr9_63418757     ASom    A    T        0      0        2 
   9   chr9_63418757     HCab    A    T        1      2        2 
   9   chr9_63418757     HPrz    A    T        1      2        2 
   9   chr9_63418757     ZBoe    A    T        0      0        2 
   9   chr9_63418757     ZGre    A    T        0      0        2 
   9   chr9_63418757     ZHar    A    T        0      0        2 
   9   chr9_63418757   Sample    A    T        0      0        2 
   9   chr9_63438314     AAsi    C    A        0      0        2 
   9   chr9_63438314     AKia    C    A        0      0        2 
   9   chr9_63438314     AOna    C    A        0      0        2 
   9   chr9_63438314     ASom    C    A        0      0        2 
   9   chr9_63438314     HCab    C    A        0      0        2 
   9   chr9_63438314     HPrz    C    A        0      0        2 
   9   chr9_63438314     ZBoe    C    A      0.5      1        2 
   9   chr9_63438314     ZGre    C    A        0      0        2 
   9   chr9_63438314     ZHar    C    A        0      0        2 
   9   chr9_63438314   Sample    C    A        0      0        2 
   9   chr9_63457201     AAsi    C    G        0      0        2 
   9   chr9_63457201     AKia    C    G        0      0        2 
   9   chr9_63457201     AOna    C    G        0      0        2 
   9   chr9_63457201     ASom    C    G        0      0        2 
   9   chr9_63457201     HCab    C    G        0      0        2 
   9   chr9_63457201     HPrz    C    G        0      0        2 
   9   chr9_63457201     ZBoe    C    G        0      0        2 
   9   chr9_63457201     ZGre    C    G        0      0        2 
   9   chr9_63457201     ZHar    C    G      0.5      1        2 
   9   chr9_63457201   Sample    C    G        0      0        2 
   9   chr9_63459127     AAsi    A    C        1      2        2 
   9   chr9_63459127     AKia    A    C        0      0        2 
   9   chr9_63459127     AOna    A    C        0      0        2 
   9   chr9_63459127     ASom    A    C      0.5      1        2 
   9   chr9_63459127     HCab    A    C        0      0        2 
   9   chr9_63459127     HPrz    A    C        0      0        2 
   9   chr9_63459127     ZBoe    A    C        0      0        2 
   9   chr9_63459127     ZGre    A    C        0      0        2 
   9   chr9_63459127     ZHar    A    C        0      0        2 
   9   chr9_63459127   Sample    A    C        1      2        2 
   9   chr9_63474036     AAsi    G    T        0      0        2 
   9   chr9_63474036     AKia    G    T        0      0        2 
   9   chr9_63474036     AOna    G    T        0      0        2 
   9   chr9_63474036     ASom    G    T      0.5      1        2 
   9   chr9_63474036     HCab    G    T        0      0        2 
   9   chr9_63474036     HPrz    G    T        0      0        2 
   9   chr9_63474036     ZBoe    G    T        0      0        2 
   9   chr9_63474036     ZGre    G    T        0      0        2 
   9   chr9_63474036     ZHar    G    T        0      0        2 
   9   chr9_63474036   Sample    G    T        0      0        2 
   9   chr9_63507540     AAsi    C    G        0      0        2 
   9   chr9_63507540     AKia    C    G        1      2        2 
   9   chr9_63507540     AOna    C    G        0      0        2 
   9   chr9_63507540     ASom    C    G        0      0        2 
   9   chr9_63507540     HCab    C    G        0      0        2 
   9   chr9_63507540     HPrz    C    G        0      0        2 
   9   chr9_63507540     ZBoe    C    G        0      0        2 
   9   chr9_63507540     ZGre    C    G        0      0        2 
   9   chr9_63507540     ZHar    C    G        0      0        2 
   9   chr9_63507540   Sample    C    G        0      0        2 
   9   chr9_63525023     AAsi    G    T        0      0        2 
   9   chr9_63525023     AKia    G    T        1      2        2 
   9   chr9_63525023     AOna    G    T      0.5      1        2 
   9   chr9_63525023     ASom    G    T        0      0        2 
   9   chr9_63525023     HCab    G    T        0      0        2 
   9   chr9_63525023     HPrz    G    T        0      0        2 
   9   chr9_63525023     ZBoe    G    T        0      0        2 
   9   chr9_63525023     ZGre    G    T        0      0        2 
   9   chr9_63525023     ZHar    G    T        0      0        2 
   9   chr9_63525023   Sample    G    T        0      0        2 
   9   chr9_63529196     AAsi    A    T        0      0        2 
   9   chr9_63529196     AKia    A    T        0      0        2 
   9   chr9_63529196     AOna    A    T        0      0        2 
   9   chr9_63529196     ASom    A    T        0      0        2 
   9   chr9_63529196     HCab    A    T        1      2        2 
   9   chr9_63529196     HPrz    A    T        1      2        2 
   9   chr9_63529196     ZBoe    A    T        0      0        2 
   9   chr9_63529196     ZGre    A    T        0      0        2 
   9   chr9_63529196     ZHar    A    T        0      0        2 
   9   chr9_63529196   Sample    A    T        0      0        2 
   9   chr9_63535586     AAsi    C    G        0      0        2 
   9   chr9_63535586     AKia    C    G        0      0        2 
   9   chr9_63535586     AOna    C    G        0      0        2 
   9   chr9_63535586     ASom    C    G        0      0        2 
   9   chr9_63535586     HCab    C    G        0      0        2 
   9   chr9_63535586     HPrz    C    G        0      0        2 
   9   chr9_63535586     ZBoe    C    G        0      0        2 
   9   chr9_63535586     ZGre    C    G        1      2        2 
   9   chr9_63535586     ZHar    C    G        0      0        2 
   9   chr9_63535586   Sample    C    G        0      0        2 
   9   chr9_63538585     AAsi    A    T        0      0        2 
   9   chr9_63538585     AKia    A    T        0      0        2 
   9   chr9_63538585     AOna    A    T        0      0        2 
   9   chr9_63538585     ASom    A    T      0.5      1        2 
   9   chr9_63538585     HCab    A    T        0      0        2 
   9   chr9_63538585     HPrz    A    T        0      0        2 
   9   chr9_63538585     ZBoe    A    T        0      0        2 
   9   chr9_63538585     ZGre    A    T        0      0        2 
   9   chr9_63538585     ZHar    A    T        0      0        2 
   9   chr9_63538585   Sample    A    T        0      0        2 
   9   chr9_63542557     AAsi    C    G        1      2        2 
   9   chr9_63542557     AKia    C    G        0      0        2 
   9   chr9_63542557     AOna    C    G        0      0        2 
   9   chr9_63542557     ASom    C    G        0      0        2 
   9   chr9_63542557     HCab    C    G        0      0        2 
   9   chr9_63542557     HPrz    C    G        0      0        2 
   9   chr9_63542557     ZBoe    C    G        0      0        2 
   9   chr9_63542557     ZGre    C    G        0      0        2 
   9   chr9_63542557     ZHar    C    G        0      0        2 
   9   chr9_63542557   Sample    C    G        0      0        2 
   9   chr9_63557974     AAsi    T    G        0      0        2 
   9   chr9_63557974     AKia    T    G        0      0        2 
   9   chr9_63557974     AOna    T    G        0      0        2 
   9   chr9_63557974     ASom    T    G        0      0        2 
   9   chr9_63557974     HCab    T    G        1      2        2 
   9   chr9_63557974     HPrz    T    G        1      2        2 
   9   chr9_63557974     ZBoe    T    G        0      0        2 
   9   chr9_63557974     ZGre    T    G        0      0        2 
   9   chr9_63557974     ZHar    T    G        0      0        2 
   9   chr9_63557974   Sample    T    G        0      0        2 
   9   chr9_63633707     AAsi    C    G        0      0        2 
   9   chr9_63633707     AKia    C    G        0      0        2 
   9   chr9_63633707     AOna    C    G        0      0        2 
   9   chr9_63633707     ASom    C    G        0      0        2 
   9   chr9_63633707     HCab    C    G        0      0        2 
   9   chr9_63633707     HPrz    C    G        0      0        2 
   9   chr9_63633707     ZBoe    C    G      0.5      1        2 
   9   chr9_63633707     ZGre    C    G        1      2        2 
   9   chr9_63633707     ZHar    C    G        0      0        2 
   9   chr9_63633707   Sample    C    G        0      0        2 
   9   chr9_63659044     AAsi    A    T        0      0        2 
   9   chr9_63659044     AKia    A    T        0      0        2 
   9   chr9_63659044     AOna    A    T        0      0        2 
   9   chr9_63659044     ASom    A    T        0      0        2 
   9   chr9_63659044     HCab    A    T        0      0        2 
   9   chr9_63659044     HPrz    A    T        0      0        2 
   9   chr9_63659044     ZBoe    A    T        0      0        2 
   9   chr9_63659044     ZGre    A    T        0      0        2 
   9   chr9_63659044     ZHar    A    T      0.5      1        2 
   9   chr9_63659044   Sample    A    T        0      0        2 
   9   chr9_63659696     AAsi    G    C        0      0        2 
   9   chr9_63659696     AKia    G    C        0      0        2 
   9   chr9_63659696     AOna    G    C        0      0        2 
   9   chr9_63659696     ASom    G    C        0      0        2 
   9   chr9_63659696     HCab    G    C        1      2        2 
   9   chr9_63659696     HPrz    G    C        1      2        2 
   9   chr9_63659696     ZBoe    G    C        0      0        2 
   9   chr9_63659696     ZGre    G    C        0      0        2 
   9   chr9_63659696     ZHar    G    C        0      0        2 
   9   chr9_63659696   Sample    G    C        0      0        2 
   9   chr9_63663541     AAsi    G    T        0      0        2 
   9   chr9_63663541     AKia    G    T        0      0        2 
   9   chr9_63663541     AOna    G    T        1      2        2 
   9   chr9_63663541     ASom    G    T        0      0        2 
   9   chr9_63663541     HCab    G    T        0      0        2 
   9   chr9_63663541     HPrz    G    T        0      0        2 
   9   chr9_63663541     ZBoe    G    T        0      0        2 
   9   chr9_63663541     ZGre    G    T        0      0        2 
   9   chr9_63663541     ZHar    G    T        1      2        2 
   9   chr9_63663541   Sample    G    T        0      0        2 
   9   chr9_63692396     AAsi    C    G        0      0        2 
   9   chr9_63692396     AKia    C    G        0      0        2 
   9   chr9_63692396     AOna    C    G        0      0        2 
   9   chr9_63692396     ASom    C    G        0      0        2 
   9   chr9_63692396     HCab    C    G        1      2        2 
   9   chr9_63692396     HPrz    C    G        1      2        2 
   9   chr9_63692396     ZBoe    C    G        0      0        2 
   9   chr9_63692396     ZGre    C    G        0      0        2 
   9   chr9_63692396     ZHar    C    G        0      0        2 
   9   chr9_63692396   Sample    C    G        0      0        2 
   9   chr9_63693231     AAsi    G    T        0      0        2 
   9   chr9_63693231     AKia    G    T        0      0        2 
   9   chr9_63693231     AOna    G    T      0.5      1        2 
   9   chr9_63693231     ASom    G    T        0      0        2 
   9   chr9_63693231     HCab    G    T        0      0        2 
   9   chr9_63693231     HPrz    G    T        0      0        2 
   9   chr9_63693231     ZBoe    G    T        0      0        2 
   9   chr9_63693231     ZGre    G    T        0      0        2 
   9   chr9_63693231     ZHar    G    T        0      0        2 
   9   chr9_63693231   Sample    G    T        0      0        2 
   9   chr9_63694227     AAsi    C    A        0      0        2 
   9   chr9_63694227     AKia    C    A        0      0        2 
   9   chr9_63694227     AOna    C    A        0      0        2 
   9   chr9_63694227     ASom    C    A        0      0        2 
   9   chr9_63694227     HCab    C    A        0      0        2 
   9   chr9_63694227     HPrz    C    A        0      0        2 
   9   chr9_63694227     ZBoe    C    A        0      0        2 
   9   chr9_63694227     ZGre    C    A        1      2        2 
   9   chr9_63694227     ZHar    C    A        0      0        2 
   9   chr9_63694227   Sample    C    A        0      0        2 
   9   chr9_63768456     AAsi    A    C        0      0        2 
   9   chr9_63768456     AKia    A    C        0      0        2 
   9   chr9_63768456     AOna    A    C        0      0        2 
   9   chr9_63768456     ASom    A    C        0      0        2 
   9   chr9_63768456     HCab    A    C        1      2        2 
   9   chr9_63768456     HPrz    A    C        1      2        2 
   9   chr9_63768456     ZBoe    A    C        0      0        2 
   9   chr9_63768456     ZGre    A    C        0      0        2 
   9   chr9_63768456     ZHar    A    C        0      0        2 
   9   chr9_63768456   Sample    A    C        0      0        2 
   9   chr9_63772575     AAsi    C    G        0      0        2 
   9   chr9_63772575     AKia    C    G        0      0        2 
   9   chr9_63772575     AOna    C    G        0      0        2 
   9   chr9_63772575     ASom    C    G        0      0        2 
   9   chr9_63772575     HCab    C    G        1      2        2 
   9   chr9_63772575     HPrz    C    G        1      2        2 
   9   chr9_63772575     ZBoe    C    G        0      0        2 
   9   chr9_63772575     ZGre    C    G        0      0        2 
   9   chr9_63772575     ZHar    C    G        0      0        2 
   9   chr9_63772575   Sample    C    G        0      0        2 
   9   chr9_63776602     AAsi    G    T        0      0        2 
   9   chr9_63776602     AKia    G    T        0      0        2 
   9   chr9_63776602     AOna    G    T        0      0        2 
   9   chr9_63776602     ASom    G    T        0      0        2 
   9   chr9_63776602     HCab    G    T      0.5      1        2 
   9   chr9_63776602     HPrz    G    T        0      0        2 
   9   chr9_63776602     ZBoe    G    T        0      0        2 
   9   chr9_63776602     ZGre    G    T        0      0        2 
   9   chr9_63776602     ZHar    G    T        0      0        2 
   9   chr9_63776602   Sample    G    T        0      0        2 
   9   chr9_63791118     AAsi    C    G        0      0        2 
   9   chr9_63791118     AKia    C    G      0.5      1        2 
   9   chr9_63791118     AOna    C    G        0      0        2 
   9   chr9_63791118     ASom    C    G        0      0        2 
   9   chr9_63791118     HCab    C    G        0      0        2 
   9   chr9_63791118     HPrz    C    G        0      0        2 
   9   chr9_63791118     ZBoe    C    G        0      0        2 
   9   chr9_63791118     ZGre    C    G        0      0        2 
   9   chr9_63791118     ZHar    C    G        0      0        2 
   9   chr9_63791118   Sample    C    G        0      0        2 
   9   chr9_63821968     AAsi    T    G        0      0        2 
   9   chr9_63821968     AKia    T    G        0      0        2 
   9   chr9_63821968     AOna    T    G        0      0        2 
   9   chr9_63821968     ASom    T    G        0      0        2 
   9   chr9_63821968     HCab    T    G        1      2        2 
   9   chr9_63821968     HPrz    T    G        1      2        2 
   9   chr9_63821968     ZBoe    T    G        0      0        2 
   9   chr9_63821968     ZGre    T    G        0      0        2 
   9   chr9_63821968     ZHar    T    G        0      0        2 
   9   chr9_63821968   Sample    T    G        0      0        2 
   9   chr9_63845831     AAsi    G    C        0      0        2 
   9   chr9_63845831     AKia    G    C        0      0        2 
   9   chr9_63845831     AOna    G    C        0      0        2 
   9   chr9_63845831     ASom    G    C        0      0        2 
   9   chr9_63845831     HCab    G    C        1      2        2 
   9   chr9_63845831     HPrz    G    C        1      2        2 
   9   chr9_63845831     ZBoe    G    C        0      0        2 
   9   chr9_63845831     ZGre    G    C        0      0        2 
   9   chr9_63845831     ZHar    G    C        0      0        2 
   9   chr9_63845831   Sample    G    C        0      0        2 
   9   chr9_63861773     AAsi    A    T        0      0        2 
   9   chr9_63861773     AKia    A    T        0      0        2 
   9   chr9_63861773     AOna    A    T      0.5      1        2 
   9   chr9_63861773     ASom    A    T        0      0        2 
   9   chr9_63861773     HCab    A    T        0      0        2 
   9   chr9_63861773     HPrz    A    T        0      0        2 
   9   chr9_63861773     ZBoe    A    T        0      0        2 
   9   chr9_63861773     ZGre    A    T        0      0        2 
   9   chr9_63861773     ZHar    A    T        0      0        2 
   9   chr9_63861773   Sample    A    T        0      0        2 
   9   chr9_63867673     AAsi    A    T        0      0        2 
   9   chr9_63867673     AKia    A    T        0      0        2 
   9   chr9_63867673     AOna    A    T        0      0        2 
   9   chr9_63867673     ASom    A    T      0.5      1        2 
   9   chr9_63867673     HCab    A    T        0      0        2 
   9   chr9_63867673     HPrz    A    T        0      0        2 
   9   chr9_63867673     ZBoe    A    T        0      0        2 
   9   chr9_63867673     ZGre    A    T        0      0        2 
   9   chr9_63867673     ZHar    A    T        0      0        2 
   9   chr9_63867673   Sample    A    T        0      0        2 
   9   chr9_63878100     AAsi    C    A        0      0        2 
   9   chr9_63878100     AKia    C    A        0      0        2 
   9   chr9_63878100     AOna    C    A        0      0        2 
   9   chr9_63878100     ASom    C    A      0.5      1        2 
   9   chr9_63878100     HCab    C    A        0      0        2 
   9   chr9_63878100     HPrz    C    A        0      0        2 
   9   chr9_63878100     ZBoe    C    A        0      0        2 
   9   chr9_63878100     ZGre    C    A        0      0        2 
   9   chr9_63878100     ZHar    C    A        0      0        2 
   9   chr9_63878100   Sample    C    A        0      0        2 
   9   chr9_63897770     AAsi    C    G        0      0        2 
   9   chr9_63897770     AKia    C    G        1      2        2 
   9   chr9_63897770     AOna    C    G        1      2        2 
   9   chr9_63897770     ASom    C    G        0      0        2 
   9   chr9_63897770     HCab    C    G        0      0        2 
   9   chr9_63897770     HPrz    C    G        0      0        2 
   9   chr9_63897770     ZBoe    C    G        0      0        2 
   9   chr9_63897770     ZGre    C    G        0      0        2 
   9   chr9_63897770     ZHar    C    G        0      0        2 
   9   chr9_63897770   Sample    C    G        0      0        2 
   9   chr9_63922849     AAsi    C    G        0      0        2 
   9   chr9_63922849     AKia    C    G        0      0        2 
   9   chr9_63922849     AOna    C    G        0      0        2 
   9   chr9_63922849     ASom    C    G        0      0        2 
   9   chr9_63922849     HCab    C    G        0      0        2 
   9   chr9_63922849     HPrz    C    G        0      0        2 
   9   chr9_63922849     ZBoe    C    G        0      0        2 
   9   chr9_63922849     ZGre    C    G      0.5      1        2 
   9   chr9_63922849     ZHar    C    G        0      0        2 
   9   chr9_63922849   Sample    C    G        0      0        2 
   9   chr9_63928283     AAsi    C    G        0      0        2 
   9   chr9_63928283     AKia    C    G        0      0        2 
   9   chr9_63928283     AOna    C    G        0      0        2 
   9   chr9_63928283     ASom    C    G        0      0        2 
   9   chr9_63928283     HCab    C    G        1      2        2 
   9   chr9_63928283     HPrz    C    G        1      2        2 
   9   chr9_63928283     ZBoe    C    G        0      0        2 
   9   chr9_63928283     ZGre    C    G        0      0        2 
   9   chr9_63928283     ZHar    C    G        0      0        2 
   9   chr9_63928283   Sample    C    G        0      0        2 
   9   chr9_63933684     AAsi    T    A        0      0        2 
   9   chr9_63933684     AKia    T    A        0      0        2 
   9   chr9_63933684     AOna    T    A        0      0        2 
   9   chr9_63933684     ASom    T    A        0      0        2 
   9   chr9_63933684     HCab    T    A        1      2        2 
   9   chr9_63933684     HPrz    T    A        1      2        2 
   9   chr9_63933684     ZBoe    T    A        0      0        2 
   9   chr9_63933684     ZGre    T    A        0      0        2 
   9   chr9_63933684     ZHar    T    A        0      0        2 
   9   chr9_63933684   Sample    T    A        0      0        2 
   9   chr9_63978989     AAsi    A    C        0      0        2 
   9   chr9_63978989     AKia    A    C        0      0        2 
   9   chr9_63978989     AOna    A    C        0      0        2 
   9   chr9_63978989     ASom    A    C        0      0        2 
   9   chr9_63978989     HCab    A    C        1      2        2 
   9   chr9_63978989     HPrz    A    C        1      2        2 
   9   chr9_63978989     ZBoe    A    C        0      0        2 
   9   chr9_63978989     ZGre    A    C        0      0        2 
   9   chr9_63978989     ZHar    A    C        0      0        2 
   9   chr9_63978989   Sample    A    C        0      0        2 
   9   chr9_63984467     AAsi    C    A        0      0        2 
   9   chr9_63984467     AKia    C    A        0      0        2 
   9   chr9_63984467     AOna    C    A        0      0        2 
   9   chr9_63984467     ASom    C    A        0      0        2 
   9   chr9_63984467     HCab    C    A        1      2        2 
   9   chr9_63984467     HPrz    C    A        1      2        2 
   9   chr9_63984467     ZBoe    C    A        0      0        2 
   9   chr9_63984467     ZGre    C    A        0      0        2 
   9   chr9_63984467     ZHar    C    A        0      0        2 
   9   chr9_63984467   Sample    C    A        0      0        2 
   9   chr9_64008985     AAsi    A    T        0      0        2 
   9   chr9_64008985     AKia    A    T        0      0        2 
   9   chr9_64008985     AOna    A    T        0      0        2 
   9   chr9_64008985     ASom    A    T        0      0        2 
   9   chr9_64008985     HCab    A    T        1      2        2 
   9   chr9_64008985     HPrz    A    T        1      2        2 
   9   chr9_64008985     ZBoe    A    T        0      0        2 
   9   chr9_64008985     ZGre    A    T        0      0        2 
   9   chr9_64008985     ZHar    A    T        0      0        2 
   9   chr9_64008985   Sample    A    T        0      0        2 
   9   chr9_64009895     AAsi    T    G        0      0        2 
   9   chr9_64009895     AKia    T    G        0      0        2 
   9   chr9_64009895     AOna    T    G        0      0        2 
   9   chr9_64009895     ASom    T    G        0      0        2 
   9   chr9_64009895     HCab    T    G        0      0        2 
   9   chr9_64009895     HPrz    T    G        0      0        2 
   9   chr9_64009895     ZBoe    T    G        0      0        2 
   9   chr9_64009895     ZGre    T    G        1      2        2 
   9   chr9_64009895     ZHar    T    G        0      0        2 
   9   chr9_64009895   Sample    T    G        0      0        2 
   9   chr9_64010053     AAsi    T    G        1      2        2 
   9   chr9_64010053     AKia    T    G        0      0        2 
   9   chr9_64010053     AOna    T    G        0      0        2 
   9   chr9_64010053     ASom    T    G      0.5      1        2 
   9   chr9_64010053     HCab    T    G        0      0        2 
   9   chr9_64010053     HPrz    T    G        0      0        2 
   9   chr9_64010053     ZBoe    T    G        0      0        2 
   9   chr9_64010053     ZGre    T    G        0      0        2 
   9   chr9_64010053     ZHar    T    G        0      0        2 
   9   chr9_64010053   Sample    T    G        1      2        2 
   9   chr9_64037513     AAsi    T    G        1      2        2 
   9   chr9_64037513     AKia    T    G        0      0        2 
   9   chr9_64037513     AOna    T    G        0      0        2 
   9   chr9_64037513     ASom    T    G      0.5      1        2 
   9   chr9_64037513     HCab    T    G        0      0        2 
   9   chr9_64037513     HPrz    T    G        0      0        2 
   9   chr9_64037513     ZBoe    T    G        0      0        2 
   9   chr9_64037513     ZGre    T    G        0      0        2 
   9   chr9_64037513     ZHar    T    G        0      0        2 
   9   chr9_64037513   Sample    T    G        0      0        2 
   9   chr9_64061210     AAsi    G    T        0      0        2 
   9   chr9_64061210     AKia    G    T        0      0        2 
   9   chr9_64061210     AOna    G    T      0.5      1        2 
   9   chr9_64061210     ASom    G    T        0      0        2 
   9   chr9_64061210     HCab    G    T        0      0        2 
   9   chr9_64061210     HPrz    G    T        0      0        2 
   9   chr9_64061210     ZBoe    G    T        0      0        2 
   9   chr9_64061210     ZGre    G    T        0      0        2 
   9   chr9_64061210     ZHar    G    T        0      0        2 
   9   chr9_64061210   Sample    G    T        0      0        2 
   9   chr9_64080672     AAsi    C    G        0      0        2 
   9   chr9_64080672     AKia    C    G        0      0        2 
   9   chr9_64080672     AOna    C    G        0      0        2 
   9   chr9_64080672     ASom    C    G        0      0        2 
   9   chr9_64080672     HCab    C    G        0      0        2 
   9   chr9_64080672     HPrz    C    G        0      0        2 
   9   chr9_64080672     ZBoe    C    G        0      0        2 
   9   chr9_64080672     ZGre    C    G      0.5      1        2 
   9   chr9_64080672     ZHar    C    G        0      0        2 
   9   chr9_64080672   Sample    C    G        0      0        2 
   9   chr9_64086272     AAsi    G    C        0      0        2 
   9   chr9_64086272     AKia    G    C        0      0        2 
   9   chr9_64086272     AOna    G    C        0      0        2 
   9   chr9_64086272     ASom    G    C        0      0        2 
   9   chr9_64086272     HCab    G    C        0      0        2 
   9   chr9_64086272     HPrz    G    C        0      0        2 
   9   chr9_64086272     ZBoe    G    C      0.5      1        2 
   9   chr9_64086272     ZGre    G    C        0      0        2 
   9   chr9_64086272     ZHar    G    C        0      0        2 
   9   chr9_64086272   Sample    G    C        0      0        2 
   9   chr9_64097792     AAsi    G    T        0      0        2 
   9   chr9_64097792     AKia    G    T        0      0        2 
   9   chr9_64097792     AOna    G    T        0      0        2 
   9   chr9_64097792     ASom    G    T        0      0        2 
   9   chr9_64097792     HCab    G    T        0      0        2 
   9   chr9_64097792     HPrz    G    T        0      0        2 
   9   chr9_64097792     ZBoe    G    T        0      0        2 
   9   chr9_64097792     ZGre    G    T        1      2        2 
   9   chr9_64097792     ZHar    G    T        0      0        2 
   9   chr9_64097792   Sample    G    T        0      0        2 
   9   chr9_64099054     AAsi    T    A        0      0        2 
   9   chr9_64099054     AKia    T    A        0      0        2 
   9   chr9_64099054     AOna    T    A        0      0        2 
   9   chr9_64099054     ASom    T    A        0      0        2 
   9   chr9_64099054     HCab    T    A        1      2        2 
   9   chr9_64099054     HPrz    T    A        1      2        2 
   9   chr9_64099054     ZBoe    T    A        0      0        2 
   9   chr9_64099054     ZGre    T    A        0      0        2 
   9   chr9_64099054     ZHar    T    A        0      0        2 
   9   chr9_64099054   Sample    T    A        0      0        2 
   9   chr9_64122872     AAsi    A    C        0      0        2 
   9   chr9_64122872     AKia    A    C        0      0        2 
   9   chr9_64122872     AOna    A    C        0      0        2 
   9   chr9_64122872     ASom    A    C        0      0        2 
   9   chr9_64122872     HCab    A    C        0      0        2 
   9   chr9_64122872     HPrz    A    C      0.5      1        2 
   9   chr9_64122872     ZBoe    A    C        0      0        2 
   9   chr9_64122872     ZGre    A    C        0      0        2 
   9   chr9_64122872     ZHar    A    C        0      0        2 
   9   chr9_64122872   Sample    A    C        0      0        2 
   9   chr9_64123078     AAsi    A    C        0      0        2 
   9   chr9_64123078     AKia    A    C        0      0        2 
   9   chr9_64123078     AOna    A    C        0      0        2 
   9   chr9_64123078     ASom    A    C        0      0        2 
   9   chr9_64123078     HCab    A    C        0      0        2 
   9   chr9_64123078     HPrz    A    C      0.5      1        2 
   9   chr9_64123078     ZBoe    A    C        0      0        2 
   9   chr9_64123078     ZGre    A    C        0      0        2 
   9   chr9_64123078     ZHar    A    C        0      0        2 
   9   chr9_64123078   Sample    A    C        0      0        2 
   9   chr9_64134325     AAsi    G    T        0      0        2 
   9   chr9_64134325     AKia    G    T        0      0        2 
   9   chr9_64134325     AOna    G    T        0      0        2 
   9   chr9_64134325     ASom    G    T        0      0        2 
   9   chr9_64134325     HCab    G    T        0      0        2 
   9   chr9_64134325     HPrz    G    T        0      0        2 
   9   chr9_64134325     ZBoe    G    T        0      0        2 
   9   chr9_64134325     ZGre    G    T        1      2        2 
   9   chr9_64134325     ZHar    G    T        0      0        2 
   9   chr9_64134325   Sample    G    T        0      0        2 
   9   chr9_64147782     AAsi    C    A        0      0        2 
   9   chr9_64147782     AKia    C    A        0      0        2 
   9   chr9_64147782     AOna    C    A        0      0        2 
   9   chr9_64147782     ASom    C    A        0      0        2 
   9   chr9_64147782     HCab    C    A        0      0        2 
   9   chr9_64147782     HPrz    C    A        0      0        2 
   9   chr9_64147782     ZBoe    C    A      0.5      1        2 
   9   chr9_64147782     ZGre    C    A        0      0        2 
   9   chr9_64147782     ZHar    C    A        0      0        2 
   9   chr9_64147782   Sample    C    A        0      0        2 
   9   chr9_64149356     AAsi    A    T      0.5      1        2 
   9   chr9_64149356     AKia    A    T        0      0        2 
   9   chr9_64149356     AOna    A    T        0      0        2 
   9   chr9_64149356     ASom    A    T        0      0        2 
   9   chr9_64149356     HCab    A    T        0      0        2 
   9   chr9_64149356     HPrz    A    T        0      0        2 
   9   chr9_64149356     ZBoe    A    T        0      0        2 
   9   chr9_64149356     ZGre    A    T        0      0        2 
   9   chr9_64149356     ZHar    A    T        0      0        2 
   9   chr9_64149356   Sample    A    T        0      0        2 
   9   chr9_64173497     AAsi    A    C        0      0        2 
   9   chr9_64173497     AKia    A    C        0      0        2 
   9   chr9_64173497     AOna    A    C        0      0        2 
   9   chr9_64173497     ASom    A    C        0      0        2 
   9   chr9_64173497     HCab    A    C        1      2        2 
   9   chr9_64173497     HPrz    A    C        1      2        2 
   9   chr9_64173497     ZBoe    A    C        0      0        2 
   9   chr9_64173497     ZGre    A    C        0      0        2 
   9   chr9_64173497     ZHar    A    C        0      0        2 
   9   chr9_64173497   Sample    A    C        0      0        2 
   9   chr9_64198718     AAsi    G    C        0      0        2 
   9   chr9_64198718     AKia    G    C        0      0        2 
   9   chr9_64198718     AOna    G    C        1      2        2 
   9   chr9_64198718     ASom    G    C        0      0        2 
   9   chr9_64198718     HCab    G    C        0      0        2 
   9   chr9_64198718     HPrz    G    C        0      0        2 
   9   chr9_64198718     ZBoe    G    C        0      0        2 
   9   chr9_64198718     ZGre    G    C        0      0        2 
   9   chr9_64198718     ZHar    G    C        0      0        2 
   9   chr9_64198718   Sample    G    C        0      0        2 
   9   chr9_64214441     AAsi    A    T        0      0        2 
   9   chr9_64214441     AKia    A    T        0      0        2 
   9   chr9_64214441     AOna    A    T        0      0        2 
   9   chr9_64214441     ASom    A    T        0      0        2 
   9   chr9_64214441     HCab    A    T        1      2        2 
   9   chr9_64214441     HPrz    A    T      0.5      1        2 
   9   chr9_64214441     ZBoe    A    T        0      0        2 
   9   chr9_64214441     ZGre    A    T        0      0        2 
   9   chr9_64214441     ZHar    A    T        0      0        2 
   9   chr9_64214441   Sample    A    T        0      0        2 
   9   chr9_64218939     AAsi    C    A        0      0        2 
   9   chr9_64218939     AKia    C    A        1      2        2 
   9   chr9_64218939     AOna    C    A        1      2        2 
   9   chr9_64218939     ASom    C    A        0      0        2 
   9   chr9_64218939     HCab    C    A        0      0        2 
   9   chr9_64218939     HPrz    C    A        0      0        2 
   9   chr9_64218939     ZBoe    C    A        0      0        2 
   9   chr9_64218939     ZGre    C    A        0      0        2 
   9   chr9_64218939     ZHar    C    A        0      0        2 
   9   chr9_64218939   Sample    C    A        0      0        2 
   9   chr9_64220235     AAsi    C    A        0      0        2 
   9   chr9_64220235     AKia    C    A        0      0        2 
   9   chr9_64220235     AOna    C    A        0      0        2 
   9   chr9_64220235     ASom    C    A        0      0        2 
   9   chr9_64220235     HCab    C    A        0      0        2 
   9   chr9_64220235     HPrz    C    A        0      0        2 
   9   chr9_64220235     ZBoe    C    A        0      0        2 
   9   chr9_64220235     ZGre    C    A        0      0        2 
   9   chr9_64220235     ZHar    C    A        1      2        2 
   9   chr9_64220235   Sample    C    A        0      0        2 
   9   chr9_64225516     AAsi    C    G        0      0        2 
   9   chr9_64225516     AKia    C    G        0      0        2 
   9   chr9_64225516     AOna    C    G        0      0        2 
   9   chr9_64225516     ASom    C    G        0      0        2 
   9   chr9_64225516     HCab    C    G        1      2        2 
   9   chr9_64225516     HPrz    C    G        1      2        2 
   9   chr9_64225516     ZBoe    C    G        0      0        2 
   9   chr9_64225516     ZGre    C    G        0      0        2 
   9   chr9_64225516     ZHar    C    G        0      0        2 
   9   chr9_64225516   Sample    C    G        0      0        2 
   9   chr9_64242263     AAsi    A    C        0      0        2 
   9   chr9_64242263     AKia    A    C        0      0        2 
   9   chr9_64242263     AOna    A    C        0      0        2 
   9   chr9_64242263     ASom    A    C        0      0        2 
   9   chr9_64242263     HCab    A    C        1      2        2 
   9   chr9_64242263     HPrz    A    C        1      2        2 
   9   chr9_64242263     ZBoe    A    C        0      0        2 
   9   chr9_64242263     ZGre    A    C        0      0        2 
   9   chr9_64242263     ZHar    A    C        0      0        2 
   9   chr9_64242263   Sample    A    C        0      0        2 
   9   chr9_64265778     AAsi    A    C        0      0        2 
   9   chr9_64265778     AKia    A    C        0      0        2 
   9   chr9_64265778     AOna    A    C        0      0        2 
   9   chr9_64265778     ASom    A    C        0      0        2 
   9   chr9_64265778     HCab    A    C        1      2        2 
   9   chr9_64265778     HPrz    A    C        1      2        2 
   9   chr9_64265778     ZBoe    A    C        0      0        2 
   9   chr9_64265778     ZGre    A    C        0      0        2 
   9   chr9_64265778     ZHar    A    C        0      0        2 
   9   chr9_64265778   Sample    A    C        0      0        2 
   9   chr9_64275801     AAsi    C    A        0      0        2 
   9   chr9_64275801     AKia    C    A        0      0        2 
   9   chr9_64275801     AOna    C    A        0      0        2 
   9   chr9_64275801     ASom    C    A        0      0        2 
   9   chr9_64275801     HCab    C    A        0      0        2 
   9   chr9_64275801     HPrz    C    A        0      0        2 
   9   chr9_64275801     ZBoe    C    A        1      2        2 
   9   chr9_64275801     ZGre    C    A        0      0        2 
   9   chr9_64275801     ZHar    C    A        0      0        2 
   9   chr9_64275801   Sample    C    A        0      0        2 
   9   chr9_64302729     AAsi    A    C        0      0        2 
   9   chr9_64302729     AKia    A    C        0      0        2 
   9   chr9_64302729     AOna    A    C        0      0        2 
   9   chr9_64302729     ASom    A    C        0      0        2 
   9   chr9_64302729     HCab    A    C        1      2        2 
   9   chr9_64302729     HPrz    A    C        0      0        2 
   9   chr9_64302729     ZBoe    A    C        0      0        2 
   9   chr9_64302729     ZGre    A    C        0      0        2 
   9   chr9_64302729     ZHar    A    C        0      0        2 
   9   chr9_64302729   Sample    A    C        0      0        2 
   9   chr9_64316333     AAsi    C    G        0      0        2 
   9   chr9_64316333     AKia    C    G        0      0        2 
   9   chr9_64316333     AOna    C    G        0      0        2 
   9   chr9_64316333     ASom    C    G        0      0        2 
   9   chr9_64316333     HCab    C    G        0      0        2 
   9   chr9_64316333     HPrz    C    G        0      0        2 
   9   chr9_64316333     ZBoe    C    G        0      0        2 
   9   chr9_64316333     ZGre    C    G        1      2        2 
   9   chr9_64316333     ZHar    C    G        0      0        2 
   9   chr9_64316333   Sample    C    G        0      0        2 
   9   chr9_64321987     AAsi    A    C        0      0        2 
   9   chr9_64321987     AKia    A    C        0      0        2 
   9   chr9_64321987     AOna    A    C        0      0        2 
   9   chr9_64321987     ASom    A    C        0      0        2 
   9   chr9_64321987     HCab    A    C        1      2        2 
   9   chr9_64321987     HPrz    A    C        1      2        2 
   9   chr9_64321987     ZBoe    A    C        0      0        2 
   9   chr9_64321987     ZGre    A    C        0      0        2 
   9   chr9_64321987     ZHar    A    C        0      0        2 
   9   chr9_64321987   Sample    A    C        0      0        2 
   9   chr9_64330270     AAsi    C    A        0      0        2 
   9   chr9_64330270     AKia    C    A        0      0        2 
   9   chr9_64330270     AOna    C    A        0      0        2 
   9   chr9_64330270     ASom    C    A        0      0        2 
   9   chr9_64330270     HCab    C    A        0      0        2 
   9   chr9_64330270     HPrz    C    A        0      0        2 
   9   chr9_64330270     ZBoe    C    A      0.5      1        2 
   9   chr9_64330270     ZGre    C    A        0      0        2 
   9   chr9_64330270     ZHar    C    A        0      0        2 
   9   chr9_64330270   Sample    C    A        0      0        2 
   9   chr9_64336869     AAsi    A    C        0      0        2 
   9   chr9_64336869     AKia    A    C        1      2        2 
   9   chr9_64336869     AOna    A    C        0      0        2 
   9   chr9_64336869     ASom    A    C        0      0        2 
   9   chr9_64336869     HCab    A    C        0      0        2 
   9   chr9_64336869     HPrz    A    C        0      0        2 
   9   chr9_64336869     ZBoe    A    C        0      0        2 
   9   chr9_64336869     ZGre    A    C        0      0        2 
   9   chr9_64336869     ZHar    A    C        0      0        2 
   9   chr9_64336869   Sample    A    C        0      0        2 
   9   chr9_64361497     AAsi    T    G      0.5      1        2 
   9   chr9_64361497     AKia    T    G        0      0        2 
   9   chr9_64361497     AOna    T    G        0      0        2 
   9   chr9_64361497     ASom    T    G      0.5      1        2 
   9   chr9_64361497     HCab    T    G        0      0        2 
   9   chr9_64361497     HPrz    T    G        0      0        2 
   9   chr9_64361497     ZBoe    T    G        0      0        2 
   9   chr9_64361497     ZGre    T    G        0      0        2 
   9   chr9_64361497     ZHar    T    G        0      0        2 
   9   chr9_64361497   Sample    T    G        0      0        2 
   9   chr9_64363025     AAsi    G    C        0      0        2 
   9   chr9_64363025     AKia    G    C        0      0        2 
   9   chr9_64363025     AOna    G    C        1      2        2 
   9   chr9_64363025     ASom    G    C        0      0        2 
   9   chr9_64363025     HCab    G    C        0      0        2 
   9   chr9_64363025     HPrz    G    C        0      0        2 
   9   chr9_64363025     ZBoe    G    C        0      0        2 
   9   chr9_64363025     ZGre    G    C        0      0        2 
   9   chr9_64363025     ZHar    G    C        0      0        2 
   9   chr9_64363025   Sample    G    C        0      0        2 
   9   chr9_64373791     AAsi    A    T        0      0        2 
   9   chr9_64373791     AKia    A    T      0.5      1        2 
   9   chr9_64373791     AOna    A    T        0      0        2 
   9   chr9_64373791     ASom    A    T        0      0        2 
   9   chr9_64373791     HCab    A    T        0      0        2 
   9   chr9_64373791     HPrz    A    T        0      0        2 
   9   chr9_64373791     ZBoe    A    T        0      0        2 
   9   chr9_64373791     ZGre    A    T        0      0        2 
   9   chr9_64373791     ZHar    A    T        0      0        2 
   9   chr9_64373791   Sample    A    T        0      0        2 
   9   chr9_64400348     AAsi    G    C        0      0        2 
   9   chr9_64400348     AKia    G    C        0      0        2 
   9   chr9_64400348     AOna    G    C      0.5      1        2 
   9   chr9_64400348     ASom    G    C        0      0        2 
   9   chr9_64400348     HCab    G    C        0      0        2 
   9   chr9_64400348     HPrz    G    C        0      0        2 
   9   chr9_64400348     ZBoe    G    C        0      0        2 
   9   chr9_64400348     ZGre    G    C        0      0        2 
   9   chr9_64400348     ZHar    G    C        0      0        2 
   9   chr9_64400348   Sample    G    C        0      0        2 
   9   chr9_64428001     AAsi    G    T        0      0        2 
   9   chr9_64428001     AKia    G    T        0      0        2 
   9   chr9_64428001     AOna    G    T        0      0        2 
   9   chr9_64428001     ASom    G    T        0      0        2 
   9   chr9_64428001     HCab    G    T        0      0        2 
   9   chr9_64428001     HPrz    G    T        0      0        2 
   9   chr9_64428001     ZBoe    G    T      0.5      1        2 
   9   chr9_64428001     ZGre    G    T      0.5      1        2 
   9   chr9_64428001     ZHar    G    T        0      0        2 
   9   chr9_64428001   Sample    G    T        0      0        2 
   9   chr9_64444006     AAsi    C    G        0      0        2 
   9   chr9_64444006     AKia    C    G        0      0        2 
   9   chr9_64444006     AOna    C    G        0      0        2 
   9   chr9_64444006     ASom    C    G        0      0        2 
   9   chr9_64444006     HCab    C    G        0      0        2 
   9   chr9_64444006     HPrz    C    G        0      0        2 
   9   chr9_64444006     ZBoe    C    G      0.5      1        2 
   9   chr9_64444006     ZGre    C    G        0      0        2 
   9   chr9_64444006     ZHar    C    G        0      0        2 
   9   chr9_64444006   Sample    C    G        0      0        2 
   9   chr9_64463735     AAsi    A    C        0      0        2 
   9   chr9_64463735     AKia    A    C        0      0        2 
   9   chr9_64463735     AOna    A    C        0      0        2 
   9   chr9_64463735     ASom    A    C        0      0        2 
   9   chr9_64463735     HCab    A    C        0      0        2 
   9   chr9_64463735     HPrz    A    C        0      0        2 
   9   chr9_64463735     ZBoe    A    C        0      0        2 
   9   chr9_64463735     ZGre    A    C        0      0        2 
   9   chr9_64463735     ZHar    A    C      0.5      1        2 
   9   chr9_64463735   Sample    A    C        0      0        2 
   9   chr9_64471790     AAsi    C    G        0      0        2 
   9   chr9_64471790     AKia    C    G        0      0        2 
   9   chr9_64471790     AOna    C    G        0      0        2 
   9   chr9_64471790     ASom    C    G        0      0        2 
   9   chr9_64471790     HCab    C    G        0      0        2 
   9   chr9_64471790     HPrz    C    G        0      0        2 
   9   chr9_64471790     ZBoe    C    G        0      0        2 
   9   chr9_64471790     ZGre    C    G      0.5      1        2 
   9   chr9_64471790     ZHar    C    G        0      0        2 
   9   chr9_64471790   Sample    C    G        0      0        2 
   9   chr9_64513583     AAsi    T    G        0      0        2 
   9   chr9_64513583     AKia    T    G        0      0        2 
   9   chr9_64513583     AOna    T    G        0      0        2 
   9   chr9_64513583     ASom    T    G        0      0        2 
   9   chr9_64513583     HCab    T    G        0      0        2 
   9   chr9_64513583     HPrz    T    G        0      0        2 
   9   chr9_64513583     ZBoe    T    G      0.5      1        2 
   9   chr9_64513583     ZGre    T    G        0      0        2 
   9   chr9_64513583     ZHar    T    G        0      0        2 
   9   chr9_64513583   Sample    T    G        0      0        2 
   9   chr9_64518266     AAsi    G    C        0      0        2 
   9   chr9_64518266     AKia    G    C        0      0        2 
   9   chr9_64518266     AOna    G    C        0      0        2 
   9   chr9_64518266     ASom    G    C        0      0        2 
   9   chr9_64518266     HCab    G    C        0      0        2 
   9   chr9_64518266     HPrz    G    C        0      0        2 
   9   chr9_64518266     ZBoe    G    C        0      0        2 
   9   chr9_64518266     ZGre    G    C      0.5      1        2 
   9   chr9_64518266     ZHar    G    C        0      0        2 
   9   chr9_64518266   Sample    G    C        0      0        2 
   9   chr9_64544803     AAsi    A    T        0      0        2 
   9   chr9_64544803     AKia    A    T        0      0        2 
   9   chr9_64544803     AOna    A    T        0      0        2 
   9   chr9_64544803     ASom    A    T        0      0        2 
   9   chr9_64544803     HCab    A    T      0.5      1        2 
   9   chr9_64544803     HPrz    A    T        0      0        2 
   9   chr9_64544803     ZBoe    A    T        0      0        2 
   9   chr9_64544803     ZGre    A    T        0      0        2 
   9   chr9_64544803     ZHar    A    T        0      0        2 
   9   chr9_64544803   Sample    A    T        0      0        2 
   9   chr9_64545309     AAsi    C    A        0      0        2 
   9   chr9_64545309     AKia    C    A        0      0        2 
   9   chr9_64545309     AOna    C    A        0      0        2 
   9   chr9_64545309     ASom    C    A        0      0        2 
   9   chr9_64545309     HCab    C    A        0      0        2 
   9   chr9_64545309     HPrz    C    A        0      0        2 
   9   chr9_64545309     ZBoe    C    A      0.5      1        2 
   9   chr9_64545309     ZGre    C    A        0      0        2 
   9   chr9_64545309     ZHar    C    A        0      0        2 
   9   chr9_64545309   Sample    C    A        0      0        2 
   9   chr9_64567716     AAsi    T    A        0      0        2 
   9   chr9_64567716     AKia    T    A        0      0        2 
   9   chr9_64567716     AOna    T    A        0      0        2 
   9   chr9_64567716     ASom    T    A        0      0        2 
   9   chr9_64567716     HCab    T    A        0      0        2 
   9   chr9_64567716     HPrz    T    A        0      0        2 
   9   chr9_64567716     ZBoe    T    A        0      0        2 
   9   chr9_64567716     ZGre    T    A        1      2        2 
   9   chr9_64567716     ZHar    T    A        0      0        2 
   9   chr9_64567716   Sample    T    A        0      0        2 
   9   chr9_64584892     AAsi    T    G        0      0        2 
   9   chr9_64584892     AKia    T    G        0      0        2 
   9   chr9_64584892     AOna    T    G      0.5      1        2 
   9   chr9_64584892     ASom    T    G        0      0        2 
   9   chr9_64584892     HCab    T    G        0      0        2 
   9   chr9_64584892     HPrz    T    G        0      0        2 
   9   chr9_64584892     ZBoe    T    G        0      0        2 
   9   chr9_64584892     ZGre    T    G        0      0        2 
   9   chr9_64584892     ZHar    T    G        0      0        2 
   9   chr9_64584892   Sample    T    G        0      0        2 
   9   chr9_64612590     AAsi    A    T        0      0        2 
   9   chr9_64612590     AKia    A    T        0      0        2 
   9   chr9_64612590     AOna    A    T        0      0        2 
   9   chr9_64612590     ASom    A    T        0      0        2 
   9   chr9_64612590     HCab    A    T        1      2        2 
   9   chr9_64612590     HPrz    A    T        1      2        2 
   9   chr9_64612590     ZBoe    A    T        0      0        2 
   9   chr9_64612590     ZGre    A    T        0      0        2 
   9   chr9_64612590     ZHar    A    T        0      0        2 
   9   chr9_64612590   Sample    A    T        0      0        2 
   9   chr9_64625406     AAsi    G    T        0      0        2 
   9   chr9_64625406     AKia    G    T        0      0        2 
   9   chr9_64625406     AOna    G    T        0      0        2 
   9   chr9_64625406     ASom    G    T        0      0        2 
   9   chr9_64625406     HCab    G    T      0.5      1        2 
   9   chr9_64625406     HPrz    G    T        1      2        2 
   9   chr9_64625406     ZBoe    G    T        0      0        2 
   9   chr9_64625406     ZGre    G    T        0      0        2 
   9   chr9_64625406     ZHar    G    T        0      0        2 
   9   chr9_64625406   Sample    G    T        0      0        2 
   9   chr9_64629129     AAsi    C    A        0      0        2 
   9   chr9_64629129     AKia    C    A        0      0        2 
   9   chr9_64629129     AOna    C    A        0      0        2 
   9   chr9_64629129     ASom    C    A        0      0        2 
   9   chr9_64629129     HCab    C    A        0      0        2 
   9   chr9_64629129     HPrz    C    A        0      0        2 
   9   chr9_64629129     ZBoe    C    A        0      0        2 
   9   chr9_64629129     ZGre    C    A        0      0        2 
   9   chr9_64629129     ZHar    C    A        1      2        2 
   9   chr9_64629129   Sample    C    A        0      0        2 
   9   chr9_64671461     AAsi    G    T        0      0        2 
   9   chr9_64671461     AKia    G    T        0      0        2 
   9   chr9_64671461     AOna    G    T      0.5      1        2 
   9   chr9_64671461     ASom    G    T        0      0        2 
   9   chr9_64671461     HCab    G    T        0      0        2 
   9   chr9_64671461     HPrz    G    T        0      0        2 
   9   chr9_64671461     ZBoe    G    T        0      0        2 
   9   chr9_64671461     ZGre    G    T        0      0        2 
   9   chr9_64671461     ZHar    G    T        0      0        2 
   9   chr9_64671461   Sample    G    T        0      0        2 
   9   chr9_64692742     AAsi    A    C        0      0        2 
   9   chr9_64692742     AKia    A    C        0      0        2 
   9   chr9_64692742     AOna    A    C        0      0        2 
   9   chr9_64692742     ASom    A    C        0      0        2 
   9   chr9_64692742     HCab    A    C      0.5      1        2 
   9   chr9_64692742     HPrz    A    C      0.5      1        2 
   9   chr9_64692742     ZBoe    A    C        0      0        2 
   9   chr9_64692742     ZGre    A    C        0      0        2 
   9   chr9_64692742     ZHar    A    C        0      0        2 
   9   chr9_64692742   Sample    A    C        0      0        2 
   9   chr9_64747725     AAsi    G    T        0      0        2 
   9   chr9_64747725     AKia    G    T        0      0        2 
   9   chr9_64747725     AOna    G    T        0      0        2 
   9   chr9_64747725     ASom    G    T        0      0        2 
   9   chr9_64747725     HCab    G    T        1      2        2 
   9   chr9_64747725     HPrz    G    T        1      2        2 
   9   chr9_64747725     ZBoe    G    T        0      0        2 
   9   chr9_64747725     ZGre    G    T        0      0        2 
   9   chr9_64747725     ZHar    G    T        0      0        2 
   9   chr9_64747725   Sample    G    T        0      0        2 
   9   chr9_64765825     AAsi    T    A        0      0        2 
   9   chr9_64765825     AKia    T    A        0      0        2 
   9   chr9_64765825     AOna    T    A        0      0        2 
   9   chr9_64765825     ASom    T    A        0      0        2 
   9   chr9_64765825     HCab    T    A        1      2        2 
   9   chr9_64765825     HPrz    T    A        1      2        2 
   9   chr9_64765825     ZBoe    T    A        0      0        2 
   9   chr9_64765825     ZGre    T    A        0      0        2 
   9   chr9_64765825     ZHar    T    A        0      0        2 
   9   chr9_64765825   Sample    T    A        0      0        2 
   9   chr9_64823762     AAsi    T    G        0      0        2 
   9   chr9_64823762     AKia    T    G        0      0        2 
   9   chr9_64823762     AOna    T    G      0.5      1        2 
   9   chr9_64823762     ASom    T    G        0      0        2 
   9   chr9_64823762     HCab    T    G        0      0        2 
   9   chr9_64823762     HPrz    T    G        0      0        2 
   9   chr9_64823762     ZBoe    T    G        0      0        2 
   9   chr9_64823762     ZGre    T    G        0      0        2 
   9   chr9_64823762     ZHar    T    G        0      0        2 
   9   chr9_64823762   Sample    T    G        0      0        2 
   9   chr9_64846231     AAsi    C    G        0      0        2 
   9   chr9_64846231     AKia    C    G        0      0        2 
   9   chr9_64846231     AOna    C    G      0.5      1        2 
   9   chr9_64846231     ASom    C    G        0      0        2 
   9   chr9_64846231     HCab    C    G        0      0        2 
   9   chr9_64846231     HPrz    C    G        0      0        2 
   9   chr9_64846231     ZBoe    C    G        0      0        2 
   9   chr9_64846231     ZGre    C    G        0      0        2 
   9   chr9_64846231     ZHar    C    G        0      0        2 
   9   chr9_64846231   Sample    C    G        0      0        2 
   9   chr9_64862019     AAsi    G    C        1      2        2 
   9   chr9_64862019     AKia    G    C        0      0        2 
   9   chr9_64862019     AOna    G    C        0      0        2 
   9   chr9_64862019     ASom    G    C        1      2        2 
   9   chr9_64862019     HCab    G    C        0      0        2 
   9   chr9_64862019     HPrz    G    C        0      0        2 
   9   chr9_64862019     ZBoe    G    C        0      0        2 
   9   chr9_64862019     ZGre    G    C        0      0        2 
   9   chr9_64862019     ZHar    G    C        0      0        2 
   9   chr9_64862019   Sample    G    C        1      2        2 
   9   chr9_64863297     AAsi    A    C        0      0        2 
   9   chr9_64863297     AKia    A    C        0      0        2 
   9   chr9_64863297     AOna    A    C        0      0        2 
   9   chr9_64863297     ASom    A    C        0      0        2 
   9   chr9_64863297     HCab    A    C        0      0        2 
   9   chr9_64863297     HPrz    A    C        0      0        2 
   9   chr9_64863297     ZBoe    A    C      0.5      1        2 
   9   chr9_64863297     ZGre    A    C        0      0        2 
   9   chr9_64863297     ZHar    A    C        0      0        2 
   9   chr9_64863297   Sample    A    C        0      0        2 
   9   chr9_64880650     AAsi    G    T        0      0        2 
   9   chr9_64880650     AKia    G    T        0      0        2 
   9   chr9_64880650     AOna    G    T        0      0        2 
   9   chr9_64880650     ASom    G    T        0      0        2 
   9   chr9_64880650     HCab    G    T        0      0        2 
   9   chr9_64880650     HPrz    G    T        0      0        2 
   9   chr9_64880650     ZBoe    G    T      0.5      1        2 
   9   chr9_64880650     ZGre    G    T        0      0        2 
   9   chr9_64880650     ZHar    G    T        0      0        2 
   9   chr9_64880650   Sample    G    T        0      0        2 
   9   chr9_64890588     AAsi    G    C        0      0        2 
   9   chr9_64890588     AKia    G    C        0      0        2 
   9   chr9_64890588     AOna    G    C        0      0        2 
   9   chr9_64890588     ASom    G    C        0      0        2 
   9   chr9_64890588     HCab    G    C        0      0        2 
   9   chr9_64890588     HPrz    G    C        0      0        2 
   9   chr9_64890588     ZBoe    G    C      0.5      1        2 
   9   chr9_64890588     ZGre    G    C        0      0        2 
   9   chr9_64890588     ZHar    G    C        0      0        2 
   9   chr9_64890588   Sample    G    C        0      0        2 
   9   chr9_64900774     AAsi    A    C        0      0        2 
   9   chr9_64900774     AKia    A    C        0      0        2 
   9   chr9_64900774     AOna    A    C        0      0        2 
   9   chr9_64900774     ASom    A    C        0      0        2 
   9   chr9_64900774     HCab    A    C        0      0        2 
   9   chr9_64900774     HPrz    A    C      0.5      1        2 
   9   chr9_64900774     ZBoe    A    C        0      0        2 
   9   chr9_64900774     ZGre    A    C        0      0        2 
   9   chr9_64900774     ZHar    A    C        0      0        2 
   9   chr9_64900774   Sample    A    C        0      0        2 
   9   chr9_64905385     AAsi    C    G        0      0        2 
   9   chr9_64905385     AKia    C    G        0      0        2 
   9   chr9_64905385     AOna    C    G        0      0        2 
   9   chr9_64905385     ASom    C    G        0      0        2 
   9   chr9_64905385     HCab    C    G        0      0        2 
   9   chr9_64905385     HPrz    C    G        0      0        2 
   9   chr9_64905385     ZBoe    C    G        0      0        2 
   9   chr9_64905385     ZGre    C    G      0.5      1        2 
   9   chr9_64905385     ZHar    C    G        0      0        2 
   9   chr9_64905385   Sample    C    G        0      0        2 
   9   chr9_64920446     AAsi    A    C        0      0        2 
   9   chr9_64920446     AKia    A    C        0      0        2 
   9   chr9_64920446     AOna    A    C        0      0        2 
   9   chr9_64920446     ASom    A    C        0      0        2 
   9   chr9_64920446     HCab    A    C        0      0        2 
   9   chr9_64920446     HPrz    A    C        0      0        2 
   9   chr9_64920446     ZBoe    A    C        0      0        2 
   9   chr9_64920446     ZGre    A    C        1      2        2 
   9   chr9_64920446     ZHar    A    C        0      0        2 
   9   chr9_64920446   Sample    A    C        0      0        2 
   9   chr9_64948694     AAsi    T    A        0      0        2 
   9   chr9_64948694     AKia    T    A        0      0        2 
   9   chr9_64948694     AOna    T    A        0      0        2 
   9   chr9_64948694     ASom    T    A        0      0        2 
   9   chr9_64948694     HCab    T    A        1      2        2 
   9   chr9_64948694     HPrz    T    A        1      2        2 
   9   chr9_64948694     ZBoe    T    A        0      0        2 
   9   chr9_64948694     ZGre    T    A        0      0        2 
   9   chr9_64948694     ZHar    T    A        0      0        2 
   9   chr9_64948694   Sample    T    A        0      0        2 
   9   chr9_64950997     AAsi    C    A        1      2        2 
   9   chr9_64950997     AKia    C    A        0      0        2 
   9   chr9_64950997     AOna    C    A        0      0        2 
   9   chr9_64950997     ASom    C    A        1      2        2 
   9   chr9_64950997     HCab    C    A        0      0        2 
   9   chr9_64950997     HPrz    C    A        0      0        2 
   9   chr9_64950997     ZBoe    C    A        0      0        2 
   9   chr9_64950997     ZGre    C    A        0      0        2 
   9   chr9_64950997     ZHar    C    A        0      0        2 
   9   chr9_64950997   Sample    C    A        1      2        2 
   9   chr9_64961289     AAsi    C    G        0      0        2 
   9   chr9_64961289     AKia    C    G        0      0        2 
   9   chr9_64961289     AOna    C    G        0      0        2 
   9   chr9_64961289     ASom    C    G        0      0        2 
   9   chr9_64961289     HCab    C    G        0      0        2 
   9   chr9_64961289     HPrz    C    G        0      0        2 
   9   chr9_64961289     ZBoe    C    G        0      0        2 
   9   chr9_64961289     ZGre    C    G      0.5      1        2 
   9   chr9_64961289     ZHar    C    G        0      0        2 
   9   chr9_64961289   Sample    C    G        0      0        2 
   9   chr9_64997396     AAsi    T    G        0      0        2 
   9   chr9_64997396     AKia    T    G        0      0        2 
   9   chr9_64997396     AOna    T    G        0      0        2 
   9   chr9_64997396     ASom    T    G        0      0        2 
   9   chr9_64997396     HCab    T    G        0      0        2 
   9   chr9_64997396     HPrz    T    G        0      0        2 
   9   chr9_64997396     ZBoe    T    G        0      0        2 
   9   chr9_64997396     ZGre    T    G        1      2        2 
   9   chr9_64997396     ZHar    T    G        0      0        2 
   9   chr9_64997396   Sample    T    G        0      0        2 
   9   chr9_65042295     AAsi    A    C        0      0        2 
   9   chr9_65042295     AKia    A    C        0      0        2 
   9   chr9_65042295     AOna    A    C      0.5      1        2 
   9   chr9_65042295     ASom    A    C        0      0        2 
   9   chr9_65042295     HCab    A    C        0      0        2 
   9   chr9_65042295     HPrz    A    C        0      0        2 
   9   chr9_65042295     ZBoe    A    C        0      0        2 
   9   chr9_65042295     ZGre    A    C        0      0        2 
   9   chr9_65042295     ZHar    A    C        0      0        2 
   9   chr9_65042295   Sample    A    C        0      0        2 
   9   chr9_65045838     AAsi    T    A        0      0        2 
   9   chr9_65045838     AKia    T    A        0      0        2 
   9   chr9_65045838     AOna    T    A      0.5      1        2 
   9   chr9_65045838     ASom    T    A        0      0        2 
   9   chr9_65045838     HCab    T    A        0      0        2 
   9   chr9_65045838     HPrz    T    A        0      0        2 
   9   chr9_65045838     ZBoe    T    A        0      0        2 
   9   chr9_65045838     ZGre    T    A        0      0        2 
   9   chr9_65045838     ZHar    T    A        0      0        2 
   9   chr9_65045838   Sample    T    A        0      0        2 
   9   chr9_65053166     AAsi    A    C        0      0        2 
   9   chr9_65053166     AKia    A    C        1      2        2 
   9   chr9_65053166     AOna    A    C        0      0        2 
   9   chr9_65053166     ASom    A    C        0      0        2 
   9   chr9_65053166     HCab    A    C        0      0        2 
   9   chr9_65053166     HPrz    A    C        0      0        2 
   9   chr9_65053166     ZBoe    A    C        0      0        2 
   9   chr9_65053166     ZGre    A    C        0      0        2 
   9   chr9_65053166     ZHar    A    C        0      0        2 
   9   chr9_65053166   Sample    A    C        0      0        2 
   9   chr9_65069024     AAsi    G    C        0      0        2 
   9   chr9_65069024     AKia    G    C        0      0        2 
   9   chr9_65069024     AOna    G    C        0      0        2 
   9   chr9_65069024     ASom    G    C        0      0        2 
   9   chr9_65069024     HCab    G    C        0      0        2 
   9   chr9_65069024     HPrz    G    C        0      0        2 
   9   chr9_65069024     ZBoe    G    C        0      0        2 
   9   chr9_65069024     ZGre    G    C        1      2        2 
   9   chr9_65069024     ZHar    G    C        0      0        2 
   9   chr9_65069024   Sample    G    C        0      0        2 
   9   chr9_65100194     AAsi    A    C        0      0        2 
   9   chr9_65100194     AKia    A    C        0      0        2 
   9   chr9_65100194     AOna    A    C        0      0        2 
   9   chr9_65100194     ASom    A    C        0      0        2 
   9   chr9_65100194     HCab    A    C        1      2        2 
   9   chr9_65100194     HPrz    A    C        1      2        2 
   9   chr9_65100194     ZBoe    A    C        0      0        2 
   9   chr9_65100194     ZGre    A    C        0      0        2 
   9   chr9_65100194     ZHar    A    C        0      0        2 
   9   chr9_65100194   Sample    A    C        0      0        2 
   9   chr9_65107302     AAsi    T    G        0      0        2 
   9   chr9_65107302     AKia    T    G        0      0        2 
   9   chr9_65107302     AOna    T    G        0      0        2 
   9   chr9_65107302     ASom    T    G        0      0        2 
   9   chr9_65107302     HCab    T    G        1      2        2 
   9   chr9_65107302     HPrz    T    G        1      2        2 
   9   chr9_65107302     ZBoe    T    G        0      0        2 
   9   chr9_65107302     ZGre    T    G        0      0        2 
   9   chr9_65107302     ZHar    T    G        0      0        2 
   9   chr9_65107302   Sample    T    G        0      0        2 
   9   chr9_65118252     AAsi    T    G        0      0        2 
   9   chr9_65118252     AKia    T    G        0      0        2 
   9   chr9_65118252     AOna    T    G        0      0        2 
   9   chr9_65118252     ASom    T    G        0      0        2 
   9   chr9_65118252     HCab    T    G        0      0        2 
   9   chr9_65118252     HPrz    T    G        0      0        2 
   9   chr9_65118252     ZBoe    T    G        1      2        2 
   9   chr9_65118252     ZGre    T    G        1      2        2 
   9   chr9_65118252     ZHar    T    G        0      0        2 
   9   chr9_65118252   Sample    T    G        0      0        2 
   9   chr9_65133019     AAsi    T    G      0.5      1        2 
   9   chr9_65133019     AKia    T    G        0      0        2 
   9   chr9_65133019     AOna    T    G        0      0        2 
   9   chr9_65133019     ASom    T    G        0      0        2 
   9   chr9_65133019     HCab    T    G        0      0        2 
   9   chr9_65133019     HPrz    T    G        0      0        2 
   9   chr9_65133019     ZBoe    T    G        0      0        2 
   9   chr9_65133019     ZGre    T    G        0      0        2 
   9   chr9_65133019     ZHar    T    G        0      0        2 
   9   chr9_65133019   Sample    T    G        0      0        2 
   9   chr9_65138265     AAsi    T    A        0      0        2 
   9   chr9_65138265     AKia    T    A        0      0        2 
   9   chr9_65138265     AOna    T    A        0      0        2 
   9   chr9_65138265     ASom    T    A        0      0        2 
   9   chr9_65138265     HCab    T    A        1      2        2 
   9   chr9_65138265     HPrz    T    A        1      2        2 
   9   chr9_65138265     ZBoe    T    A        0      0        2 
   9   chr9_65138265     ZGre    T    A        0      0        2 
   9   chr9_65138265     ZHar    T    A        0      0        2 
   9   chr9_65138265   Sample    T    A        0      0        2 
   9   chr9_65166501     AAsi    G    C        0      0        2 
   9   chr9_65166501     AKia    G    C        0      0        2 
   9   chr9_65166501     AOna    G    C      0.5      1        2 
   9   chr9_65166501     ASom    G    C        0      0        2 
   9   chr9_65166501     HCab    G    C        0      0        2 
   9   chr9_65166501     HPrz    G    C        0      0        2 
   9   chr9_65166501     ZBoe    G    C        0      0        2 
   9   chr9_65166501     ZGre    G    C        0      0        2 
   9   chr9_65166501     ZHar    G    C        0      0        2 
   9   chr9_65166501   Sample    G    C        0      0        2 
   9   chr9_65212051     AAsi    C    G        0      0        2 
   9   chr9_65212051     AKia    C    G        0      0        2 
   9   chr9_65212051     AOna    C    G        0      0        2 
   9   chr9_65212051     ASom    C    G        0      0        2 
   9   chr9_65212051     HCab    C    G        0      0        2 
   9   chr9_65212051     HPrz    C    G        0      0        2 
   9   chr9_65212051     ZBoe    C    G      0.5      1        2 
   9   chr9_65212051     ZGre    C    G        0      0        2 
   9   chr9_65212051     ZHar    C    G        0      0        2 
   9   chr9_65212051   Sample    C    G        0      0        2 
   9   chr9_65213625     AAsi    C    A        0      0        2 
   9   chr9_65213625     AKia    C    A        0      0        2 
   9   chr9_65213625     AOna    C    A        0      0        2 
   9   chr9_65213625     ASom    C    A        0      0        2 
   9   chr9_65213625     HCab    C    A        1      2        2 
   9   chr9_65213625     HPrz    C    A        1      2        2 
   9   chr9_65213625     ZBoe    C    A        0      0        2 
   9   chr9_65213625     ZGre    C    A        0      0        2 
   9   chr9_65213625     ZHar    C    A        0      0        2 
   9   chr9_65213625   Sample    C    A        0      0        2 
   9   chr9_65222303     AAsi    G    T        0      0        2 
   9   chr9_65222303     AKia    G    T        0      0        2 
   9   chr9_65222303     AOna    G    T        0      0        2 
   9   chr9_65222303     ASom    G    T        0      0        2 
   9   chr9_65222303     HCab    G    T        1      2        2 
   9   chr9_65222303     HPrz    G    T        1      2        2 
   9   chr9_65222303     ZBoe    G    T        0      0        2 
   9   chr9_65222303     ZGre    G    T        0      0        2 
   9   chr9_65222303     ZHar    G    T        0      0        2 
   9   chr9_65222303   Sample    G    T        0      0        2 
   9   chr9_65244103     AAsi    A    T      0.5      1        2 
   9   chr9_65244103     AKia    A    T        0      0        2 
   9   chr9_65244103     AOna    A    T        0      0        2 
   9   chr9_65244103     ASom    A    T        0      0        2 
   9   chr9_65244103     HCab    A    T        0      0        2 
   9   chr9_65244103     HPrz    A    T        0      0        2 
   9   chr9_65244103     ZBoe    A    T        0      0        2 
   9   chr9_65244103     ZGre    A    T        0      0        2 
   9   chr9_65244103     ZHar    A    T        0      0        2 
   9   chr9_65244103   Sample    A    T        0      0        2 
   9   chr9_65276542     AAsi    G    T        0      0        2 
   9   chr9_65276542     AKia    G    T        0      0        2 
   9   chr9_65276542     AOna    G    T        0      0        2 
   9   chr9_65276542     ASom    G    T        0      0        2 
   9   chr9_65276542     HCab    G    T        0      0        2 
   9   chr9_65276542     HPrz    G    T        0      0        2 
   9   chr9_65276542     ZBoe    G    T      0.5      1        2 
   9   chr9_65276542     ZGre    G    T        0      0        2 
   9   chr9_65276542     ZHar    G    T        0      0        2 
   9   chr9_65276542   Sample    G    T        0      0        2 
   9   chr9_65290936     AAsi    G    C        0      0        2 
   9   chr9_65290936     AKia    G    C        0      0        2 
   9   chr9_65290936     AOna    G    C        0      0        2 
   9   chr9_65290936     ASom    G    C        0      0        2 
   9   chr9_65290936     HCab    G    C        0      0        2 
   9   chr9_65290936     HPrz    G    C        0      0        2 
   9   chr9_65290936     ZBoe    G    C        0      0        2 
   9   chr9_65290936     ZGre    G    C        1      2        2 
   9   chr9_65290936     ZHar    G    C        0      0        2 
   9   chr9_65290936   Sample    G    C        0      0        2 
   9   chr9_65328990     AAsi    C    G        0      0        2 
   9   chr9_65328990     AKia    C    G        0      0        2 
   9   chr9_65328990     AOna    C    G        0      0        2 
   9   chr9_65328990     ASom    C    G        0      0        2 
   9   chr9_65328990     HCab    C    G        1      2        2 
   9   chr9_65328990     HPrz    C    G        1      2        2 
   9   chr9_65328990     ZBoe    C    G        0      0        2 
   9   chr9_65328990     ZGre    C    G        0      0        2 
   9   chr9_65328990     ZHar    C    G        0      0        2 
   9   chr9_65328990   Sample    C    G        0      0        2 
   9   chr9_65329758     AAsi    A    C        0      0        2 
   9   chr9_65329758     AKia    A    C        0      0        2 
   9   chr9_65329758     AOna    A    C        0      0        2 
   9   chr9_65329758     ASom    A    C        0      0        2 
   9   chr9_65329758     HCab    A    C        1      2        2 
   9   chr9_65329758     HPrz    A    C        1      2        2 
   9   chr9_65329758     ZBoe    A    C        0      0        2 
   9   chr9_65329758     ZGre    A    C        0      0        2 
   9   chr9_65329758     ZHar    A    C        0      0        2 
   9   chr9_65329758   Sample    A    C        0      0        2 
   9   chr9_65339606     AAsi    G    C        0      0        2 
   9   chr9_65339606     AKia    G    C      0.5      1        2 
   9   chr9_65339606     AOna    G    C        0      0        2 
   9   chr9_65339606     ASom    G    C        0      0        2 
   9   chr9_65339606     HCab    G    C        0      0        2 
   9   chr9_65339606     HPrz    G    C        0      0        2 
   9   chr9_65339606     ZBoe    G    C        0      0        2 
   9   chr9_65339606     ZGre    G    C        0      0        2 
   9   chr9_65339606     ZHar    G    C        0      0        2 
   9   chr9_65339606   Sample    G    C        0      0        2 
   9   chr9_65349076     AAsi    A    C        0      0        2 
   9   chr9_65349076     AKia    A    C        0      0        2 
   9   chr9_65349076     AOna    A    C        0      0        2 
   9   chr9_65349076     ASom    A    C        0      0        2 
   9   chr9_65349076     HCab    A    C        1      2        2 
   9   chr9_65349076     HPrz    A    C        1      2        2 
   9   chr9_65349076     ZBoe    A    C        0      0        2 
   9   chr9_65349076     ZGre    A    C        0      0        2 
   9   chr9_65349076     ZHar    A    C        0      0        2 
   9   chr9_65349076   Sample    A    C        0      0        2 
   9   chr9_65353531     AAsi    A    C        0      0        2 
   9   chr9_65353531     AKia    A    C        0      0        2 
   9   chr9_65353531     AOna    A    C        0      0        2 
   9   chr9_65353531     ASom    A    C        0      0        2 
   9   chr9_65353531     HCab    A    C        1      2        2 
   9   chr9_65353531     HPrz    A    C        1      2        2 
   9   chr9_65353531     ZBoe    A    C        0      0        2 
   9   chr9_65353531     ZGre    A    C        0      0        2 
   9   chr9_65353531     ZHar    A    C        0      0        2 
   9   chr9_65353531   Sample    A    C        0      0        2 
   9   chr9_65362039     AAsi    C    G        1      2        2 
   9   chr9_65362039     AKia    C    G        0      0        2 
   9   chr9_65362039     AOna    C    G        0      0        2 
   9   chr9_65362039     ASom    C    G        1      2        2 
   9   chr9_65362039     HCab    C    G        0      0        2 
   9   chr9_65362039     HPrz    C    G        0      0        2 
   9   chr9_65362039     ZBoe    C    G        0      0        2 
   9   chr9_65362039     ZGre    C    G        0      0        2 
   9   chr9_65362039     ZHar    C    G        0      0        2 
   9   chr9_65362039   Sample    C    G        1      2        2 
   9   chr9_65383522     AAsi    T    G        0      0        2 
   9   chr9_65383522     AKia    T    G        0      0        2 
   9   chr9_65383522     AOna    T    G        0      0        2 
   9   chr9_65383522     ASom    T    G        0      0        2 
   9   chr9_65383522     HCab    T    G        1      2        2 
   9   chr9_65383522     HPrz    T    G        1      2        2 
   9   chr9_65383522     ZBoe    T    G        0      0        2 
   9   chr9_65383522     ZGre    T    G        0      0        2 
   9   chr9_65383522     ZHar    T    G        0      0        2 
   9   chr9_65383522   Sample    T    G        0      0        2 
   9   chr9_65398259     AAsi    C    G      0.5      1        2 
   9   chr9_65398259     AKia    C    G        0      0        2 
   9   chr9_65398259     AOna    C    G        0      0        2 
   9   chr9_65398259     ASom    C    G        0      0        2 
   9   chr9_65398259     HCab    C    G        0      0        2 
   9   chr9_65398259     HPrz    C    G        0      0        2 
   9   chr9_65398259     ZBoe    C    G        0      0        2 
   9   chr9_65398259     ZGre    C    G        0      0        2 
   9   chr9_65398259     ZHar    C    G        0      0        2 
   9   chr9_65398259   Sample    C    G        1      2        2 
   9   chr9_65405065     AAsi    C    A        0      0        2 
   9   chr9_65405065     AKia    C    A        0      0        2 
   9   chr9_65405065     AOna    C    A        0      0        2 
   9   chr9_65405065     ASom    C    A        0      0        2 
   9   chr9_65405065     HCab    C    A        1      2        2 
   9   chr9_65405065     HPrz    C    A        1      2        2 
   9   chr9_65405065     ZBoe    C    A        0      0        2 
   9   chr9_65405065     ZGre    C    A        0      0        2 
   9   chr9_65405065     ZHar    C    A        0      0        2 
   9   chr9_65405065   Sample    C    A        0      0        2 
   9   chr9_65412120     AAsi    C    G        0      0        2 
   9   chr9_65412120     AKia    C    G        0      0        2 
   9   chr9_65412120     AOna    C    G        0      0        2 
   9   chr9_65412120     ASom    C    G        0      0        2 
   9   chr9_65412120     HCab    C    G        0      0        2 
   9   chr9_65412120     HPrz    C    G        0      0        2 
   9   chr9_65412120     ZBoe    C    G      0.5      1        2 
   9   chr9_65412120     ZGre    C    G        0      0        2 
   9   chr9_65412120     ZHar    C    G        0      0        2 
   9   chr9_65412120   Sample    C    G        0      0        2 
   9   chr9_65425085     AAsi    T    G        0      0        2 
   9   chr9_65425085     AKia    T    G        1      2        2 
   9   chr9_65425085     AOna    T    G        0      0        2 
   9   chr9_65425085     ASom    T    G        0      0        2 
   9   chr9_65425085     HCab    T    G        0      0        2 
   9   chr9_65425085     HPrz    T    G        0      0        2 
   9   chr9_65425085     ZBoe    T    G        0      0        2 
   9   chr9_65425085     ZGre    T    G        0      0        2 
   9   chr9_65425085     ZHar    T    G        0      0        2 
   9   chr9_65425085   Sample    T    G        0      0        2 
   9   chr9_65433162     AAsi    T    G        0      0        2 
   9   chr9_65433162     AKia    T    G        1      2        2 
   9   chr9_65433162     AOna    T    G      0.5      1        2 
   9   chr9_65433162     ASom    T    G        0      0        2 
   9   chr9_65433162     HCab    T    G        0      0        2 
   9   chr9_65433162     HPrz    T    G        0      0        2 
   9   chr9_65433162     ZBoe    T    G        0      0        2 
   9   chr9_65433162     ZGre    T    G        0      0        2 
   9   chr9_65433162     ZHar    T    G        0      0        2 
   9   chr9_65433162   Sample    T    G        0      0        2 
   9   chr9_65447819     AAsi    T    A        0      0        2 
   9   chr9_65447819     AKia    T    A        0      0        2 
   9   chr9_65447819     AOna    T    A        0      0        2 
   9   chr9_65447819     ASom    T    A        1      2        2 
   9   chr9_65447819     HCab    T    A        0      0        2 
   9   chr9_65447819     HPrz    T    A        0      0        2 
   9   chr9_65447819     ZBoe    T    A        0      0        2 
   9   chr9_65447819     ZGre    T    A        0      0        2 
   9   chr9_65447819     ZHar    T    A        0      0        2 
   9   chr9_65447819   Sample    T    A        0      0        2 
   9   chr9_65453673     AAsi    T    G        0      0        2 
   9   chr9_65453673     AKia    T    G        0      0        2 
   9   chr9_65453673     AOna    T    G        0      0        2 
   9   chr9_65453673     ASom    T    G      0.5      1        2 
   9   chr9_65453673     HCab    T    G        0      0        2 
   9   chr9_65453673     HPrz    T    G        0      0        2 
   9   chr9_65453673     ZBoe    T    G        0      0        2 
   9   chr9_65453673     ZGre    T    G        0      0        2 
   9   chr9_65453673     ZHar    T    G        0      0        2 
   9   chr9_65453673   Sample    T    G        0      0        2 
   9   chr9_65462445     AAsi    T    G        0      0        2 
   9   chr9_65462445     AKia    T    G        0      0        2 
   9   chr9_65462445     AOna    T    G        0      0        2 
   9   chr9_65462445     ASom    T    G        0      0        2 
   9   chr9_65462445     HCab    T    G        0      0        2 
   9   chr9_65462445     HPrz    T    G        0      0        2 
   9   chr9_65462445     ZBoe    T    G      0.5      1        2 
   9   chr9_65462445     ZGre    T    G        0      0        2 
   9   chr9_65462445     ZHar    T    G        0      0        2 
   9   chr9_65462445   Sample    T    G        0      0        2 
   9   chr9_65478716     AAsi    C    G        0      0        2 
   9   chr9_65478716     AKia    C    G      0.5      1        2 
   9   chr9_65478716     AOna    C    G        0      0        2 
   9   chr9_65478716     ASom    C    G        0      0        2 
   9   chr9_65478716     HCab    C    G        0      0        2 
   9   chr9_65478716     HPrz    C    G        0      0        2 
   9   chr9_65478716     ZBoe    C    G        0      0        2 
   9   chr9_65478716     ZGre    C    G        0      0        2 
   9   chr9_65478716     ZHar    C    G        0      0        2 
   9   chr9_65478716   Sample    C    G        0      0        2 
   9   chr9_65483250     AAsi    C    A        0      0        2 
   9   chr9_65483250     AKia    C    A        0      0        2 
   9   chr9_65483250     AOna    C    A        0      0        2 
   9   chr9_65483250     ASom    C    A        0      0        2 
   9   chr9_65483250     HCab    C    A        1      2        2 
   9   chr9_65483250     HPrz    C    A        1      2        2 
   9   chr9_65483250     ZBoe    C    A        0      0        2 
   9   chr9_65483250     ZGre    C    A        0      0        2 
   9   chr9_65483250     ZHar    C    A        0      0        2 
   9   chr9_65483250   Sample    C    A        0      0        2 
   9   chr9_65514726     AAsi    C    G        0      0        2 
   9   chr9_65514726     AKia    C    G        0      0        2 
   9   chr9_65514726     AOna    C    G        0      0        2 
   9   chr9_65514726     ASom    C    G        0      0        2 
   9   chr9_65514726     HCab    C    G        0      0        2 
   9   chr9_65514726     HPrz    C    G        0      0        2 
   9   chr9_65514726     ZBoe    C    G        1      2        2 
   9   chr9_65514726     ZGre    C    G        0      0        2 
   9   chr9_65514726     ZHar    C    G        0      0        2 
   9   chr9_65514726   Sample    C    G        0      0        2 
   9   chr9_65538230     AAsi    T    A        0      0        2 
   9   chr9_65538230     AKia    T    A        0      0        2 
   9   chr9_65538230     AOna    T    A        0      0        2 
   9   chr9_65538230     ASom    T    A        0      0        2 
   9   chr9_65538230     HCab    T    A        1      2        2 
   9   chr9_65538230     HPrz    T    A        1      2        2 
   9   chr9_65538230     ZBoe    T    A        0      0        2 
   9   chr9_65538230     ZGre    T    A        0      0        2 
   9   chr9_65538230     ZHar    T    A        0      0        2 
   9   chr9_65538230   Sample    T    A        0      0        2 
   9   chr9_65582620     AAsi    T    G        0      0        2 
   9   chr9_65582620     AKia    T    G        0      0        2 
   9   chr9_65582620     AOna    T    G        0      0        2 
   9   chr9_65582620     ASom    T    G        0      0        2 
   9   chr9_65582620     HCab    T    G        0      0        2 
   9   chr9_65582620     HPrz    T    G        0      0        2 
   9   chr9_65582620     ZBoe    T    G        0      0        2 
   9   chr9_65582620     ZGre    T    G        0      0        2 
   9   chr9_65582620     ZHar    T    G        1      2        2 
   9   chr9_65582620   Sample    T    G        0      0        2 
   9   chr9_65590892     AAsi    T    A        0      0        2 
   9   chr9_65590892     AKia    T    A        0      0        2 
   9   chr9_65590892     AOna    T    A        0      0        2 
   9   chr9_65590892     ASom    T    A        0      0        2 
   9   chr9_65590892     HCab    T    A        1      2        2 
   9   chr9_65590892     HPrz    T    A        1      2        2 
   9   chr9_65590892     ZBoe    T    A        0      0        2 
   9   chr9_65590892     ZGre    T    A        0      0        2 
   9   chr9_65590892     ZHar    T    A        0      0        2 
   9   chr9_65590892   Sample    T    A        0      0        2 
   9   chr9_65638029     AAsi    T    G        0      0        2 
   9   chr9_65638029     AKia    T    G        0      0        2 
   9   chr9_65638029     AOna    T    G        0      0        2 
   9   chr9_65638029     ASom    T    G        0      0        2 
   9   chr9_65638029     HCab    T    G        0      0        2 
   9   chr9_65638029     HPrz    T    G        0      0        2 
   9   chr9_65638029     ZBoe    T    G      0.5      1        2 
   9   chr9_65638029     ZGre    T    G        0      0        2 
   9   chr9_65638029     ZHar    T    G        0      0        2 
   9   chr9_65638029   Sample    T    G        0      0        2 
   9   chr9_65656923     AAsi    T    G        0      0        2 
   9   chr9_65656923     AKia    T    G        0      0        2 
   9   chr9_65656923     AOna    T    G        0      0        2 
   9   chr9_65656923     ASom    T    G        1      2        2 
   9   chr9_65656923     HCab    T    G        0      0        2 
   9   chr9_65656923     HPrz    T    G        0      0        2 
   9   chr9_65656923     ZBoe    T    G        0      0        2 
   9   chr9_65656923     ZGre    T    G        0      0        2 
   9   chr9_65656923     ZHar    T    G        0      0        2 
   9   chr9_65656923   Sample    T    G        0      0        2 
   9   chr9_65668167     AAsi    G    C        0      0        2 
   9   chr9_65668167     AKia    G    C        0      0        2 
   9   chr9_65668167     AOna    G    C        0      0        2 
   9   chr9_65668167     ASom    G    C        0      0        2 
   9   chr9_65668167     HCab    G    C        1      2        2 
   9   chr9_65668167     HPrz    G    C        1      2        2 
   9   chr9_65668167     ZBoe    G    C        0      0        2 
   9   chr9_65668167     ZGre    G    C        0      0        2 
   9   chr9_65668167     ZHar    G    C        0      0        2 
   9   chr9_65668167   Sample    G    C        0      0        2 
   9   chr9_65679070     AAsi    G    T        0      0        2 
   9   chr9_65679070     AKia    G    T        0      0        2 
   9   chr9_65679070     AOna    G    T        0      0        2 
   9   chr9_65679070     ASom    G    T        0      0        2 
   9   chr9_65679070     HCab    G    T        1      2        2 
   9   chr9_65679070     HPrz    G    T        1      2        2 
   9   chr9_65679070     ZBoe    G    T        0      0        2 
   9   chr9_65679070     ZGre    G    T        0      0        2 
   9   chr9_65679070     ZHar    G    T        0      0        2 
   9   chr9_65679070   Sample    G    T        0      0        2 
   9   chr9_65679745     AAsi    G    T        0      0        2 
   9   chr9_65679745     AKia    G    T        0      0        2 
   9   chr9_65679745     AOna    G    T        0      0        2 
   9   chr9_65679745     ASom    G    T        0      0        2 
   9   chr9_65679745     HCab    G    T        1      2        2 
   9   chr9_65679745     HPrz    G    T        1      2        2 
   9   chr9_65679745     ZBoe    G    T        0      0        2 
   9   chr9_65679745     ZGre    G    T        0      0        2 
   9   chr9_65679745     ZHar    G    T        0      0        2 
   9   chr9_65679745   Sample    G    T        0      0        2 
   9   chr9_65684325     AAsi    A    C        0      0        2 
   9   chr9_65684325     AKia    A    C        1      2        2 
   9   chr9_65684325     AOna    A    C        0      0        2 
   9   chr9_65684325     ASom    A    C        0      0        2 
   9   chr9_65684325     HCab    A    C        0      0        2 
   9   chr9_65684325     HPrz    A    C        0      0        2 
   9   chr9_65684325     ZBoe    A    C        0      0        2 
   9   chr9_65684325     ZGre    A    C        0      0        2 
   9   chr9_65684325     ZHar    A    C        0      0        2 
   9   chr9_65684325   Sample    A    C        0      0        2 
   9   chr9_65815338     AAsi    G    C        0      0        2 
   9   chr9_65815338     AKia    G    C        0      0        2 
   9   chr9_65815338     AOna    G    C        0      0        2 
   9   chr9_65815338     ASom    G    C        0      0        2 
   9   chr9_65815338     HCab    G    C        1      2        2 
   9   chr9_65815338     HPrz    G    C      0.5      1        2 
   9   chr9_65815338     ZBoe    G    C        0      0        2 
   9   chr9_65815338     ZGre    G    C        0      0        2 
   9   chr9_65815338     ZHar    G    C        0      0        2 
   9   chr9_65815338   Sample    G    C        0      0        2 
   9   chr9_65828333     AAsi    A    C        0      0        2 
   9   chr9_65828333     AKia    A    C        0      0        2 
   9   chr9_65828333     AOna    A    C        0      0        2 
   9   chr9_65828333     ASom    A    C        0      0        2 
   9   chr9_65828333     HCab    A    C        1      2        2 
   9   chr9_65828333     HPrz    A    C        1      2        2 
   9   chr9_65828333     ZBoe    A    C        0      0        2 
   9   chr9_65828333     ZGre    A    C        0      0        2 
   9   chr9_65828333     ZHar    A    C        0      0        2 
   9   chr9_65828333   Sample    A    C        0      0        2 
   9   chr9_65889053     AAsi    T    G        1      2        2 
   9   chr9_65889053     AKia    T    G        0      0        2 
   9   chr9_65889053     AOna    T    G        0      0        2 
   9   chr9_65889053     ASom    T    G        0      0        2 
   9   chr9_65889053     HCab    T    G        0      0        2 
   9   chr9_65889053     HPrz    T    G        0      0        2 
   9   chr9_65889053     ZBoe    T    G        0      0        2 
   9   chr9_65889053     ZGre    T    G        0      0        2 
   9   chr9_65889053     ZHar    T    G        0      0        2 
   9   chr9_65889053   Sample    T    G        0      0        2 
   9   chr9_65925998     AAsi    G    C        0      0        2 
   9   chr9_65925998     AKia    G    C        0      0        2 
   9   chr9_65925998     AOna    G    C        0      0        2 
   9   chr9_65925998     ASom    G    C        0      0        2 
   9   chr9_65925998     HCab    G    C      0.5      1        2 
   9   chr9_65925998     HPrz    G    C        1      2        2 
   9   chr9_65925998     ZBoe    G    C        0      0        2 
   9   chr9_65925998     ZGre    G    C        0      0        2 
   9   chr9_65925998     ZHar    G    C        0      0        2 
   9   chr9_65925998   Sample    G    C        0      0        2 
   9   chr9_65926522     AAsi    G    C        0      0        2 
   9   chr9_65926522     AKia    G    C        1      2        2 
   9   chr9_65926522     AOna    G    C        0      0        2 
   9   chr9_65926522     ASom    G    C        0      0        2 
   9   chr9_65926522     HCab    G    C        0      0        2 
   9   chr9_65926522     HPrz    G    C        0      0        2 
   9   chr9_65926522     ZBoe    G    C        0      0        2 
   9   chr9_65926522     ZGre    G    C        0      0        2 
   9   chr9_65926522     ZHar    G    C        0      0        2 
   9   chr9_65926522   Sample    G    C        0      0        2 
   9   chr9_65968443     AAsi    A    C        0      0        2 
   9   chr9_65968443     AKia    A    C        0      0        2 
   9   chr9_65968443     AOna    A    C        0      0        2 
   9   chr9_65968443     ASom    A    C        0      0        2 
   9   chr9_65968443     HCab    A    C        1      2        2 
   9   chr9_65968443     HPrz    A    C        1      2        2 
   9   chr9_65968443     ZBoe    A    C        0      0        2 
   9   chr9_65968443     ZGre    A    C        0      0        2 
   9   chr9_65968443     ZHar    A    C        0      0        2 
   9   chr9_65968443   Sample    A    C        0      0        2 
   9   chr9_65996286     AAsi    C    A        0      0        2 
   9   chr9_65996286     AKia    C    A        0      0        2 
   9   chr9_65996286     AOna    C    A        0      0        2 
   9   chr9_65996286     ASom    C    A        0      0        2 
   9   chr9_65996286     HCab    C    A        0      0        2 
   9   chr9_65996286     HPrz    C    A        0      0        2 
   9   chr9_65996286     ZBoe    C    A      0.5      1        2 
   9   chr9_65996286     ZGre    C    A        0      0        2 
   9   chr9_65996286     ZHar    C    A        0      0        2 
   9   chr9_65996286   Sample    C    A        0      0        2 
   9   chr9_65996834     AAsi    T    A        1      2        2 
   9   chr9_65996834     AKia    T    A        0      0        2 
   9   chr9_65996834     AOna    T    A        0      0        2 
   9   chr9_65996834     ASom    T    A        0      0        2 
   9   chr9_65996834     HCab    T    A        0      0        2 
   9   chr9_65996834     HPrz    T    A        0      0        2 
   9   chr9_65996834     ZBoe    T    A        0      0        2 
   9   chr9_65996834     ZGre    T    A        0      0        2 
   9   chr9_65996834     ZHar    T    A        0      0        2 
   9   chr9_65996834   Sample    T    A        1      2        2 
   9   chr9_66006612     AAsi    C    A        0      0        2 
   9   chr9_66006612     AKia    C    A        0      0        2 
   9   chr9_66006612     AOna    C    A        0      0        2 
   9   chr9_66006612     ASom    C    A      0.5      1        2 
   9   chr9_66006612     HCab    C    A        0      0        2 
   9   chr9_66006612     HPrz    C    A        0      0        2 
   9   chr9_66006612     ZBoe    C    A        0      0        2 
   9   chr9_66006612     ZGre    C    A        0      0        2 
   9   chr9_66006612     ZHar    C    A        0      0        2 
   9   chr9_66006612   Sample    C    A        0      0        2 
   9   chr9_66016695     AAsi    G    C        0      0        2 
   9   chr9_66016695     AKia    G    C        1      2        2 
   9   chr9_66016695     AOna    G    C        0      0        2 
   9   chr9_66016695     ASom    G    C        0      0        2 
   9   chr9_66016695     HCab    G    C        0      0        2 
   9   chr9_66016695     HPrz    G    C        0      0        2 
   9   chr9_66016695     ZBoe    G    C        0      0        2 
   9   chr9_66016695     ZGre    G    C        0      0        2 
   9   chr9_66016695     ZHar    G    C        0      0        2 
   9   chr9_66016695   Sample    G    C        0      0        2 
   9   chr9_66018260     AAsi    C    G        0      0        2 
   9   chr9_66018260     AKia    C    G        0      0        2 
   9   chr9_66018260     AOna    C    G        0      0        2 
   9   chr9_66018260     ASom    C    G        0      0        2 
   9   chr9_66018260     HCab    C    G        1      2        2 
   9   chr9_66018260     HPrz    C    G        1      2        2 
   9   chr9_66018260     ZBoe    C    G        0      0        2 
   9   chr9_66018260     ZGre    C    G        0      0        2 
   9   chr9_66018260     ZHar    C    G        0      0        2 
   9   chr9_66018260   Sample    C    G        0      0        2 
   9   chr9_66028064     AAsi    A    T        0      0        2 
   9   chr9_66028064     AKia    A    T        0      0        2 
   9   chr9_66028064     AOna    A    T        0      0        2 
   9   chr9_66028064     ASom    A    T        0      0        2 
   9   chr9_66028064     HCab    A    T        1      2        2 
   9   chr9_66028064     HPrz    A    T        1      2        2 
   9   chr9_66028064     ZBoe    A    T        0      0        2 
   9   chr9_66028064     ZGre    A    T        0      0        2 
   9   chr9_66028064     ZHar    A    T        0      0        2 
   9   chr9_66028064   Sample    A    T        0      0        2 
   9   chr9_66034589     AAsi    G    C        0      0        2 
   9   chr9_66034589     AKia    G    C        0      0        2 
   9   chr9_66034589     AOna    G    C        0      0        2 
   9   chr9_66034589     ASom    G    C      0.5      1        2 
   9   chr9_66034589     HCab    G    C        0      0        2 
   9   chr9_66034589     HPrz    G    C        0      0        2 
   9   chr9_66034589     ZBoe    G    C        0      0        2 
   9   chr9_66034589     ZGre    G    C        0      0        2 
   9   chr9_66034589     ZHar    G    C        0      0        2 
   9   chr9_66034589   Sample    G    C        0      0        2 
   9   chr9_66036730     AAsi    G    T        0      0        2 
   9   chr9_66036730     AKia    G    T        0      0        2 
   9   chr9_66036730     AOna    G    T        0      0        2 
   9   chr9_66036730     ASom    G    T        0      0        2 
   9   chr9_66036730     HCab    G    T        0      0        2 
   9   chr9_66036730     HPrz    G    T        0      0        2 
   9   chr9_66036730     ZBoe    G    T        0      0        2 
   9   chr9_66036730     ZGre    G    T        0      0        2 
   9   chr9_66036730     ZHar    G    T        1      2        2 
   9   chr9_66036730   Sample    G    T        0      0        2 
   9   chr9_66041686     AAsi    A    T        0      0        2 
   9   chr9_66041686     AKia    A    T        0      0        2 
   9   chr9_66041686     AOna    A    T        0      0        2 
   9   chr9_66041686     ASom    A    T        0      0        2 
   9   chr9_66041686     HCab    A    T        1      2        2 
   9   chr9_66041686     HPrz    A    T        1      2        2 
   9   chr9_66041686     ZBoe    A    T        0      0        2 
   9   chr9_66041686     ZGre    A    T        0      0        2 
   9   chr9_66041686     ZHar    A    T        0      0        2 
   9   chr9_66041686   Sample    A    T        0      0        2 
   9   chr9_66042690     AAsi    T    G        0      0        2 
   9   chr9_66042690     AKia    T    G      0.5      1        2 
   9   chr9_66042690     AOna    T    G        0      0        2 
   9   chr9_66042690     ASom    T    G        0      0        2 
   9   chr9_66042690     HCab    T    G        0      0        2 
   9   chr9_66042690     HPrz    T    G        0      0        2 
   9   chr9_66042690     ZBoe    T    G        0      0        2 
   9   chr9_66042690     ZGre    T    G        0      0        2 
   9   chr9_66042690     ZHar    T    G        0      0        2 
   9   chr9_66042690   Sample    T    G        0      0        2 
   9   chr9_66054237     AAsi    A    C        0      0        2 
   9   chr9_66054237     AKia    A    C        0      0        2 
   9   chr9_66054237     AOna    A    C        0      0        2 
   9   chr9_66054237     ASom    A    C        0      0        2 
   9   chr9_66054237     HCab    A    C        0      0        2 
   9   chr9_66054237     HPrz    A    C        0      0        2 
   9   chr9_66054237     ZBoe    A    C        0      0        2 
   9   chr9_66054237     ZGre    A    C      0.5      1        2 
   9   chr9_66054237     ZHar    A    C        0      0        2 
   9   chr9_66054237   Sample    A    C        0      0        2 
   9   chr9_66060186     AAsi    G    T        0      0        2 
   9   chr9_66060186     AKia    G    T        0      0        2 
   9   chr9_66060186     AOna    G    T        0      0        2 
   9   chr9_66060186     ASom    G    T        0      0        2 
   9   chr9_66060186     HCab    G    T        0      0        2 
   9   chr9_66060186     HPrz    G    T        0      0        2 
   9   chr9_66060186     ZBoe    G    T        0      0        2 
   9   chr9_66060186     ZGre    G    T      0.5      1        2 
   9   chr9_66060186     ZHar    G    T        0      0        2 
   9   chr9_66060186   Sample    G    T        0      0        2 
   9   chr9_66070671     AAsi    A    T        0      0        2 
   9   chr9_66070671     AKia    A    T        0      0        2 
   9   chr9_66070671     AOna    A    T        0      0        2 
   9   chr9_66070671     ASom    A    T        0      0        2 
   9   chr9_66070671     HCab    A    T        1      2        2 
   9   chr9_66070671     HPrz    A    T        1      2        2 
   9   chr9_66070671     ZBoe    A    T        0      0        2 
   9   chr9_66070671     ZGre    A    T        0      0        2 
   9   chr9_66070671     ZHar    A    T        0      0        2 
   9   chr9_66070671   Sample    A    T        0      0        2 
   9   chr9_66080646     AAsi    C    A        0      0        2 
   9   chr9_66080646     AKia    C    A        0      0        2 
   9   chr9_66080646     AOna    C    A        0      0        2 
   9   chr9_66080646     ASom    C    A        0      0        2 
   9   chr9_66080646     HCab    C    A        1      2        2 
   9   chr9_66080646     HPrz    C    A        0      0        2 
   9   chr9_66080646     ZBoe    C    A        0      0        2 
   9   chr9_66080646     ZGre    C    A        0      0        2 
   9   chr9_66080646     ZHar    C    A        0      0        2 
   9   chr9_66080646   Sample    C    A        0      0        2 
   9   chr9_66119276     AAsi    G    C        0      0        2 
   9   chr9_66119276     AKia    G    C      0.5      1        2 
   9   chr9_66119276     AOna    G    C        0      0        2 
   9   chr9_66119276     ASom    G    C        0      0        2 
   9   chr9_66119276     HCab    G    C        0      0        2 
   9   chr9_66119276     HPrz    G    C        0      0        2 
   9   chr9_66119276     ZBoe    G    C        0      0        2 
   9   chr9_66119276     ZGre    G    C        0      0        2 
   9   chr9_66119276     ZHar    G    C        0      0        2 
   9   chr9_66119276   Sample    G    C        0      0        2 
   9   chr9_66145982     AAsi    G    C        0      0        2 
   9   chr9_66145982     AKia    G    C        0      0        2 
   9   chr9_66145982     AOna    G    C        0      0        2 
   9   chr9_66145982     ASom    G    C        0      0        2 
   9   chr9_66145982     HCab    G    C        0      0        2 
   9   chr9_66145982     HPrz    G    C        0      0        2 
   9   chr9_66145982     ZBoe    G    C        0      0        2 
   9   chr9_66145982     ZGre    G    C      0.5      1        2 
   9   chr9_66145982     ZHar    G    C        0      0        2 
   9   chr9_66145982   Sample    G    C        0      0        2 
   9   chr9_66151098     AAsi    C    A        0      0        2 
   9   chr9_66151098     AKia    C    A        0      0        2 
   9   chr9_66151098     AOna    C    A        0      0        2 
   9   chr9_66151098     ASom    C    A        0      0        2 
   9   chr9_66151098     HCab    C    A        0      0        2 
   9   chr9_66151098     HPrz    C    A        0      0        2 
   9   chr9_66151098     ZBoe    C    A        1      2        2 
   9   chr9_66151098     ZGre    C    A        0      0        2 
   9   chr9_66151098     ZHar    C    A        0      0        2 
   9   chr9_66151098   Sample    C    A        0      0        2 
   9   chr9_66178351     AAsi    T    A        0      0        2 
   9   chr9_66178351     AKia    T    A        0      0        2 
   9   chr9_66178351     AOna    T    A        0      0        2 
   9   chr9_66178351     ASom    T    A        0      0        2 
   9   chr9_66178351     HCab    T    A        0      0        2 
   9   chr9_66178351     HPrz    T    A        0      0        2 
   9   chr9_66178351     ZBoe    T    A        0      0        2 
   9   chr9_66178351     ZGre    T    A      0.5      1        2 
   9   chr9_66178351     ZHar    T    A        0      0        2 
   9   chr9_66178351   Sample    T    A        0      0        2 
   9   chr9_66194317     AAsi    G    T        0      0        2 
   9   chr9_66194317     AKia    G    T        0      0        2 
   9   chr9_66194317     AOna    G    T        0      0        2 
   9   chr9_66194317     ASom    G    T        0      0        2 
   9   chr9_66194317     HCab    G    T        0      0        2 
   9   chr9_66194317     HPrz    G    T        0      0        2 
   9   chr9_66194317     ZBoe    G    T      0.5      1        2 
   9   chr9_66194317     ZGre    G    T        0      0        2 
   9   chr9_66194317     ZHar    G    T        0      0        2 
   9   chr9_66194317   Sample    G    T        0      0        2 
   9   chr9_66210132     AAsi    A    C        0      0        2 
   9   chr9_66210132     AKia    A    C        0      0        2 
   9   chr9_66210132     AOna    A    C        0      0        2 
   9   chr9_66210132     ASom    A    C        0      0        2 
   9   chr9_66210132     HCab    A    C        1      2        2 
   9   chr9_66210132     HPrz    A    C        1      2        2 
   9   chr9_66210132     ZBoe    A    C        0      0        2 
   9   chr9_66210132     ZGre    A    C        0      0        2 
   9   chr9_66210132     ZHar    A    C        0      0        2 
   9   chr9_66210132   Sample    A    C        0      0        2 
   9   chr9_66225056     AAsi    T    G      0.5      1        2 
   9   chr9_66225056     AKia    T    G        0      0        2 
   9   chr9_66225056     AOna    T    G        0      0        2 
   9   chr9_66225056     ASom    T    G        0      0        2 
   9   chr9_66225056     HCab    T    G        0      0        2 
   9   chr9_66225056     HPrz    T    G        0      0        2 
   9   chr9_66225056     ZBoe    T    G        0      0        2 
   9   chr9_66225056     ZGre    T    G        0      0        2 
   9   chr9_66225056     ZHar    T    G        0      0        2 
   9   chr9_66225056   Sample    T    G        0      0        2 
   9   chr9_66233937     AAsi    T    A        0      0        2 
   9   chr9_66233937     AKia    T    A        0      0        2 
   9   chr9_66233937     AOna    T    A        0      0        2 
   9   chr9_66233937     ASom    T    A        0      0        2 
   9   chr9_66233937     HCab    T    A        0      0        2 
   9   chr9_66233937     HPrz    T    A        0      0        2 
   9   chr9_66233937     ZBoe    T    A        0      0        2 
   9   chr9_66233937     ZGre    T    A        1      2        2 
   9   chr9_66233937     ZHar    T    A        0      0        2 
   9   chr9_66233937   Sample    T    A        0      0        2 
   9   chr9_66236364     AAsi    C    A        0      0        2 
   9   chr9_66236364     AKia    C    A        0      0        2 
   9   chr9_66236364     AOna    C    A        0      0        2 
   9   chr9_66236364     ASom    C    A        0      0        2 
   9   chr9_66236364     HCab    C    A        1      2        2 
   9   chr9_66236364     HPrz    C    A        1      2        2 
   9   chr9_66236364     ZBoe    C    A        0      0        2 
   9   chr9_66236364     ZGre    C    A        0      0        2 
   9   chr9_66236364     ZHar    C    A        0      0        2 
   9   chr9_66236364   Sample    C    A        0      0        2 
   9   chr9_66239084     AAsi    C    A        0      0        2 
   9   chr9_66239084     AKia    C    A        1      2        2 
   9   chr9_66239084     AOna    C    A        0      0        2 
   9   chr9_66239084     ASom    C    A        0      0        2 
   9   chr9_66239084     HCab    C    A        0      0        2 
   9   chr9_66239084     HPrz    C    A        0      0        2 
   9   chr9_66239084     ZBoe    C    A        0      0        2 
   9   chr9_66239084     ZGre    C    A        0      0        2 
   9   chr9_66239084     ZHar    C    A        0      0        2 
   9   chr9_66239084   Sample    C    A        0      0        2 
   9   chr9_66243094     AAsi    T    G        0      0        2 
   9   chr9_66243094     AKia    T    G        0      0        2 
   9   chr9_66243094     AOna    T    G        0      0        2 
   9   chr9_66243094     ASom    T    G        0      0        2 
   9   chr9_66243094     HCab    T    G        1      2        2 
   9   chr9_66243094     HPrz    T    G        1      2        2 
   9   chr9_66243094     ZBoe    T    G        0      0        2 
   9   chr9_66243094     ZGre    T    G        0      0        2 
   9   chr9_66243094     ZHar    T    G        0      0        2 
   9   chr9_66243094   Sample    T    G        0      0        2 
   9   chr9_66256551     AAsi    A    C        0      0        2 
   9   chr9_66256551     AKia    A    C        0      0        2 
   9   chr9_66256551     AOna    A    C        0      0        2 
   9   chr9_66256551     ASom    A    C        0      0        2 
   9   chr9_66256551     HCab    A    C        0      0        2 
   9   chr9_66256551     HPrz    A    C        0      0        2 
   9   chr9_66256551     ZBoe    A    C        1      2        2 
   9   chr9_66256551     ZGre    A    C        0      0        2 
   9   chr9_66256551     ZHar    A    C        0      0        2 
   9   chr9_66256551   Sample    A    C        0      0        2 
   9   chr9_66270375     AAsi    C    G        0      0        2 
   9   chr9_66270375     AKia    C    G        0      0        2 
   9   chr9_66270375     AOna    C    G        0      0        2 
   9   chr9_66270375     ASom    C    G        0      0        2 
   9   chr9_66270375     HCab    C    G      0.5      1        2 
   9   chr9_66270375     HPrz    C    G        0      0        2 
   9   chr9_66270375     ZBoe    C    G        0      0        2 
   9   chr9_66270375     ZGre    C    G        0      0        2 
   9   chr9_66270375     ZHar    C    G        0      0        2 
   9   chr9_66270375   Sample    C    G        0      0        2 
   9   chr9_66272521     AAsi    A    C        0      0        2 
   9   chr9_66272521     AKia    A    C        0      0        2 
   9   chr9_66272521     AOna    A    C        0      0        2 
   9   chr9_66272521     ASom    A    C        0      0        2 
   9   chr9_66272521     HCab    A    C        0      0        2 
   9   chr9_66272521     HPrz    A    C        0      0        2 
   9   chr9_66272521     ZBoe    A    C        0      0        2 
   9   chr9_66272521     ZGre    A    C        0      0        2 
   9   chr9_66272521     ZHar    A    C      0.5      1        2 
   9   chr9_66272521   Sample    A    C        0      0        2 
   9   chr9_66289666     AAsi    C    G        1      2        2 
   9   chr9_66289666     AKia    C    G        0      0        2 
   9   chr9_66289666     AOna    C    G        0      0        2 
   9   chr9_66289666     ASom    C    G      0.5      1        2 
   9   chr9_66289666     HCab    C    G        0      0        2 
   9   chr9_66289666     HPrz    C    G        0      0        2 
   9   chr9_66289666     ZBoe    C    G        0      0        2 
   9   chr9_66289666     ZGre    C    G        0      0        2 
   9   chr9_66289666     ZHar    C    G        0      0        2 
   9   chr9_66289666   Sample    C    G        1      2        2 
   9   chr9_66296315     AAsi    G    C        0      0        2 
   9   chr9_66296315     AKia    G    C        0      0        2 
   9   chr9_66296315     AOna    G    C        0      0        2 
   9   chr9_66296315     ASom    G    C      0.5      1        2 
   9   chr9_66296315     HCab    G    C        0      0        2 
   9   chr9_66296315     HPrz    G    C        0      0        2 
   9   chr9_66296315     ZBoe    G    C        0      0        2 
   9   chr9_66296315     ZGre    G    C        0      0        2 
   9   chr9_66296315     ZHar    G    C        0      0        2 
   9   chr9_66296315   Sample    G    C        0      0        2 
   9   chr9_66303277     AAsi    T    G        0      0        2 
   9   chr9_66303277     AKia    T    G        0      0        2 
   9   chr9_66303277     AOna    T    G        0      0        2 
   9   chr9_66303277     ASom    T    G        0      0        2 
   9   chr9_66303277     HCab    T    G        0      0        2 
   9   chr9_66303277     HPrz    T    G        0      0        2 
   9   chr9_66303277     ZBoe    T    G        0      0        2 
   9   chr9_66303277     ZGre    T    G        0      0        2 
   9   chr9_66303277     ZHar    T    G      0.5      1        2 
   9   chr9_66303277   Sample    T    G        0      0        2 
   9   chr9_66313085     AAsi    C    A        1      2        2 
   9   chr9_66313085     AKia    C    A        0      0        2 
   9   chr9_66313085     AOna    C    A        0      0        2 
   9   chr9_66313085     ASom    C    A        1      2        2 
   9   chr9_66313085     HCab    C    A        1      2        2 
   9   chr9_66313085     HPrz    C    A        1      2        2 
   9   chr9_66313085     ZBoe    C    A        0      0        2 
   9   chr9_66313085     ZGre    C    A        0      0        2 
   9   chr9_66313085     ZHar    C    A        0      0        2 
   9   chr9_66313085   Sample    C    A        1      2        2 
   9   chr9_66330754     AAsi    A    T        0      0        2 
   9   chr9_66330754     AKia    A    T        0      0        2 
   9   chr9_66330754     AOna    A    T        1      2        2 
   9   chr9_66330754     ASom    A    T        0      0        2 
   9   chr9_66330754     HCab    A    T        0      0        2 
   9   chr9_66330754     HPrz    A    T        0      0        2 
   9   chr9_66330754     ZBoe    A    T        0      0        2 
   9   chr9_66330754     ZGre    A    T        0      0        2 
   9   chr9_66330754     ZHar    A    T        0      0        2 
   9   chr9_66330754   Sample    A    T        0      0        2 
   9   chr9_66341566     AAsi    A    C      0.5      1        2 
   9   chr9_66341566     AKia    A    C        0      0        2 
   9   chr9_66341566     AOna    A    C        0      0        2 
   9   chr9_66341566     ASom    A    C        1      2        2 
   9   chr9_66341566     HCab    A    C        0      0        2 
   9   chr9_66341566     HPrz    A    C        0      0        2 
   9   chr9_66341566     ZBoe    A    C        0      0        2 
   9   chr9_66341566     ZGre    A    C        0      0        2 
   9   chr9_66341566     ZHar    A    C        0      0        2 
   9   chr9_66341566   Sample    A    C        0      0        2 
   9   chr9_66353905     AAsi    C    A      0.5      1        2 
   9   chr9_66353905     AKia    C    A        0      0        2 
   9   chr9_66353905     AOna    C    A        0      0        2 
   9   chr9_66353905     ASom    C    A        0      0        2 
   9   chr9_66353905     HCab    C    A        0      0        2 
   9   chr9_66353905     HPrz    C    A        0      0        2 
   9   chr9_66353905     ZBoe    C    A        0      0        2 
   9   chr9_66353905     ZGre    C    A        0      0        2 
   9   chr9_66353905     ZHar    C    A        0      0        2 
   9   chr9_66353905   Sample    C    A        1      2        2 
   9   chr9_66366009     AAsi    C    A        0      0        2 
   9   chr9_66366009     AKia    C    A        0      0        2 
   9   chr9_66366009     AOna    C    A        0      0        2 
   9   chr9_66366009     ASom    C    A        0      0        2 
   9   chr9_66366009     HCab    C    A        1      2        2 
   9   chr9_66366009     HPrz    C    A        1      2        2 
   9   chr9_66366009     ZBoe    C    A        0      0        2 
   9   chr9_66366009     ZGre    C    A        0      0        2 
   9   chr9_66366009     ZHar    C    A        0      0        2 
   9   chr9_66366009   Sample    C    A        0      0        2 
   9   chr9_66373242     AAsi    T    A        0      0        2 
   9   chr9_66373242     AKia    T    A        0      0        2 
   9   chr9_66373242     AOna    T    A        0      0        2 
   9   chr9_66373242     ASom    T    A        0      0        2 
   9   chr9_66373242     HCab    T    A        1      2        2 
   9   chr9_66373242     HPrz    T    A        1      2        2 
   9   chr9_66373242     ZBoe    T    A        0      0        2 
   9   chr9_66373242     ZGre    T    A        0      0        2 
   9   chr9_66373242     ZHar    T    A        0      0        2 
   9   chr9_66373242   Sample    T    A        0      0        2 
   9   chr9_66376748     AAsi    G    C        0      0        2 
   9   chr9_66376748     AKia    G    C        0      0        2 
   9   chr9_66376748     AOna    G    C        0      0        2 
   9   chr9_66376748     ASom    G    C        0      0        2 
   9   chr9_66376748     HCab    G    C        1      2        2 
   9   chr9_66376748     HPrz    G    C        1      2        2 
   9   chr9_66376748     ZBoe    G    C        0      0        2 
   9   chr9_66376748     ZGre    G    C        0      0        2 
   9   chr9_66376748     ZHar    G    C        0      0        2 
   9   chr9_66376748   Sample    G    C        0      0        2 
   9   chr9_66382823     AAsi    A    C        0      0        2 
   9   chr9_66382823     AKia    A    C        0      0        2 
   9   chr9_66382823     AOna    A    C        0      0        2 
   9   chr9_66382823     ASom    A    C        0      0        2 
   9   chr9_66382823     HCab    A    C        0      0        2 
   9   chr9_66382823     HPrz    A    C        0      0        2 
   9   chr9_66382823     ZBoe    A    C        0      0        2 
   9   chr9_66382823     ZGre    A    C      0.5      1        2 
   9   chr9_66382823     ZHar    A    C        0      0        2 
   9   chr9_66382823   Sample    A    C        0      0        2 
   9   chr9_66388552     AAsi    A    T      0.5      1        2 
   9   chr9_66388552     AKia    A    T        0      0        2 
   9   chr9_66388552     AOna    A    T        0      0        2 
   9   chr9_66388552     ASom    A    T        0      0        2 
   9   chr9_66388552     HCab    A    T        1      2        2 
   9   chr9_66388552     HPrz    A    T        1      2        2 
   9   chr9_66388552     ZBoe    A    T        0      0        2 
   9   chr9_66388552     ZGre    A    T        0      0        2 
   9   chr9_66388552     ZHar    A    T        0      0        2 
   9   chr9_66388552   Sample    A    T        1      2        2 
   9   chr9_66393251     AAsi    A    C        0      0        2 
   9   chr9_66393251     AKia    A    C        0      0        2 
   9   chr9_66393251     AOna    A    C        0      0        2 
   9   chr9_66393251     ASom    A    C        0      0        2 
   9   chr9_66393251     HCab    A    C        0      0        2 
   9   chr9_66393251     HPrz    A    C        0      0        2 
   9   chr9_66393251     ZBoe    A    C        0      0        2 
   9   chr9_66393251     ZGre    A    C      0.5      1        2 
   9   chr9_66393251     ZHar    A    C        0      0        2 
   9   chr9_66393251   Sample    A    C        0      0        2 
   9   chr9_66396065     AAsi    A    T      0.5      1        2 
   9   chr9_66396065     AKia    A    T        0      0        2 
   9   chr9_66396065     AOna    A    T        0      0        2 
   9   chr9_66396065     ASom    A    T        0      0        2 
   9   chr9_66396065     HCab    A    T        0      0        2 
   9   chr9_66396065     HPrz    A    T        0      0        2 
   9   chr9_66396065     ZBoe    A    T        0      0        2 
   9   chr9_66396065     ZGre    A    T        0      0        2 
   9   chr9_66396065     ZHar    A    T        0      0        2 
   9   chr9_66396065   Sample    A    T        0      0        2 
   9   chr9_66410748     AAsi    C    G        0      0        2 
   9   chr9_66410748     AKia    C    G        0      0        2 
   9   chr9_66410748     AOna    C    G        0      0        2 
   9   chr9_66410748     ASom    C    G        0      0        2 
   9   chr9_66410748     HCab    C    G      0.5      1        2 
   9   chr9_66410748     HPrz    C    G        0      0        2 
   9   chr9_66410748     ZBoe    C    G        0      0        2 
   9   chr9_66410748     ZGre    C    G        0      0        2 
   9   chr9_66410748     ZHar    C    G        0      0        2 
   9   chr9_66410748   Sample    C    G        0      0        2 
   9   chr9_66413566     AAsi    C    A        0      0        2 
   9   chr9_66413566     AKia    C    A        0      0        2 
   9   chr9_66413566     AOna    C    A        0      0        2 
   9   chr9_66413566     ASom    C    A        0      0        2 
   9   chr9_66413566     HCab    C    A        1      2        2 
   9   chr9_66413566     HPrz    C    A        1      2        2 
   9   chr9_66413566     ZBoe    C    A        0      0        2 
   9   chr9_66413566     ZGre    C    A        0      0        2 
   9   chr9_66413566     ZHar    C    A        0      0        2 
   9   chr9_66413566   Sample    C    A        0      0        2 
   9   chr9_66413838     AAsi    C    G        0      0        2 
   9   chr9_66413838     AKia    C    G        1      2        2 
   9   chr9_66413838     AOna    C    G        1      2        2 
   9   chr9_66413838     ASom    C    G        0      0        2 
   9   chr9_66413838     HCab    C    G        0      0        2 
   9   chr9_66413838     HPrz    C    G        0      0        2 
   9   chr9_66413838     ZBoe    C    G        0      0        2 
   9   chr9_66413838     ZGre    C    G        0      0        2 
   9   chr9_66413838     ZHar    C    G        0      0        2 
   9   chr9_66413838   Sample    C    G        0      0        2 
   9   chr9_66429190     AAsi    T    A        0      0        2 
   9   chr9_66429190     AKia    T    A        0      0        2 
   9   chr9_66429190     AOna    T    A        0      0        2 
   9   chr9_66429190     ASom    T    A        1      2        2 
   9   chr9_66429190     HCab    T    A        0      0        2 
   9   chr9_66429190     HPrz    T    A        0      0        2 
   9   chr9_66429190     ZBoe    T    A        0      0        2 
   9   chr9_66429190     ZGre    T    A        0      0        2 
   9   chr9_66429190     ZHar    T    A        0      0        2 
   9   chr9_66429190   Sample    T    A        0      0        2 
   9   chr9_66439979     AAsi    G    C        0      0        2 
   9   chr9_66439979     AKia    G    C        0      0        2 
   9   chr9_66439979     AOna    G    C        0      0        2 
   9   chr9_66439979     ASom    G    C        0      0        2 
   9   chr9_66439979     HCab    G    C        0      0        2 
   9   chr9_66439979     HPrz    G    C      0.5      1        2 
   9   chr9_66439979     ZBoe    G    C        0      0        2 
   9   chr9_66439979     ZGre    G    C        0      0        2 
   9   chr9_66439979     ZHar    G    C        0      0        2 
   9   chr9_66439979   Sample    G    C        0      0        2 
   9   chr9_66452636     AAsi    C    A        0      0        2 
   9   chr9_66452636     AKia    C    A        0      0        2 
   9   chr9_66452636     AOna    C    A        0      0        2 
   9   chr9_66452636     ASom    C    A        0      0        2 
   9   chr9_66452636     HCab    C    A      0.5      1        2 
   9   chr9_66452636     HPrz    C    A      0.5      1        2 
   9   chr9_66452636     ZBoe    C    A        0      0        2 
   9   chr9_66452636     ZGre    C    A        0      0        2 
   9   chr9_66452636     ZHar    C    A        0      0        2 
   9   chr9_66452636   Sample    C    A        0      0        2 
   9   chr9_66453768     AAsi    T    A        0      0        2 
   9   chr9_66453768     AKia    T    A        0      0        2 
   9   chr9_66453768     AOna    T    A        0      0        2 
   9   chr9_66453768     ASom    T    A        0      0        2 
   9   chr9_66453768     HCab    T    A        0      0        2 
   9   chr9_66453768     HPrz    T    A        0      0        2 
   9   chr9_66453768     ZBoe    T    A        0      0        2 
   9   chr9_66453768     ZGre    T    A        0      0        2 
   9   chr9_66453768     ZHar    T    A        1      2        2 
   9   chr9_66453768   Sample    T    A        0      0        2 
   9   chr9_66459824     AAsi    G    T        0      0        2 
   9   chr9_66459824     AKia    G    T        0      0        2 
   9   chr9_66459824     AOna    G    T      0.5      1        2 
   9   chr9_66459824     ASom    G    T        0      0        2 
   9   chr9_66459824     HCab    G    T        0      0        2 
   9   chr9_66459824     HPrz    G    T        0      0        2 
   9   chr9_66459824     ZBoe    G    T        0      0        2 
   9   chr9_66459824     ZGre    G    T        0      0        2 
   9   chr9_66459824     ZHar    G    T        0      0        2 
   9   chr9_66459824   Sample    G    T        0      0        2 
   9   chr9_66486401     AAsi    A    C        1      2        2 
   9   chr9_66486401     AKia    A    C        0      0        2 
   9   chr9_66486401     AOna    A    C        0      0        2 
   9   chr9_66486401     ASom    A    C        1      2        2 
   9   chr9_66486401     HCab    A    C        1      2        2 
   9   chr9_66486401     HPrz    A    C        1      2        2 
   9   chr9_66486401     ZBoe    A    C        0      0        2 
   9   chr9_66486401     ZGre    A    C        0      0        2 
   9   chr9_66486401     ZHar    A    C        0      0        2 
   9   chr9_66486401   Sample    A    C        1      2        2 
   9   chr9_66495164     AAsi    C    A        0      0        2 
   9   chr9_66495164     AKia    C    A        0      0        2 
   9   chr9_66495164     AOna    C    A        0      0        2 
   9   chr9_66495164     ASom    C    A        0      0        2 
   9   chr9_66495164     HCab    C    A        1      2        2 
   9   chr9_66495164     HPrz    C    A        1      2        2 
   9   chr9_66495164     ZBoe    C    A        0      0        2 
   9   chr9_66495164     ZGre    C    A        0      0        2 
   9   chr9_66495164     ZHar    C    A        0      0        2 
   9   chr9_66495164   Sample    C    A        0      0        2 
   9   chr9_66514735     AAsi    A    T        0      0        2 
   9   chr9_66514735     AKia    A    T        0      0        2 
   9   chr9_66514735     AOna    A    T        0      0        2 
   9   chr9_66514735     ASom    A    T        0      0        2 
   9   chr9_66514735     HCab    A    T      0.5      1        2 
   9   chr9_66514735     HPrz    A    T      0.5      1        2 
   9   chr9_66514735     ZBoe    A    T        0      0        2 
   9   chr9_66514735     ZGre    A    T        0      0        2 
   9   chr9_66514735     ZHar    A    T        0      0        2 
   9   chr9_66514735   Sample    A    T        0      0        2 
   9   chr9_66521696     AAsi    C    A        0      0        2 
   9   chr9_66521696     AKia    C    A        0      0        2 
   9   chr9_66521696     AOna    C    A        0      0        2 
   9   chr9_66521696     ASom    C    A        0      0        2 
   9   chr9_66521696     HCab    C    A      0.5      1        2 
   9   chr9_66521696     HPrz    C    A        0      0        2 
   9   chr9_66521696     ZBoe    C    A        0      0        2 
   9   chr9_66521696     ZGre    C    A        0      0        2 
   9   chr9_66521696     ZHar    C    A        0      0        2 
   9   chr9_66521696   Sample    C    A        0      0        2 
   9   chr9_66528078     AAsi    A    C        0      0        2 
   9   chr9_66528078     AKia    A    C        0      0        2 
   9   chr9_66528078     AOna    A    C        0      0        2 
   9   chr9_66528078     ASom    A    C        0      0        2 
   9   chr9_66528078     HCab    A    C        0      0        2 
   9   chr9_66528078     HPrz    A    C        0      0        2 
   9   chr9_66528078     ZBoe    A    C        0      0        2 
   9   chr9_66528078     ZGre    A    C      0.5      1        2 
   9   chr9_66528078     ZHar    A    C        0      0        2 
   9   chr9_66528078   Sample    A    C        0      0        2 
   9   chr9_66601948     AAsi    A    T        0      0        2 
   9   chr9_66601948     AKia    A    T        0      0        2 
   9   chr9_66601948     AOna    A    T        0      0        2 
   9   chr9_66601948     ASom    A    T        0      0        2 
   9   chr9_66601948     HCab    A    T        0      0        2 
   9   chr9_66601948     HPrz    A    T      0.5      1        2 
   9   chr9_66601948     ZBoe    A    T        0      0        2 
   9   chr9_66601948     ZGre    A    T        0      0        2 
   9   chr9_66601948     ZHar    A    T        0      0        2 
   9   chr9_66601948   Sample    A    T        0      0        2 
   9   chr9_66611491     AAsi    G    T        0      0        2 
   9   chr9_66611491     AKia    G    T        1      2        2 
   9   chr9_66611491     AOna    G    T        0      0        2 
   9   chr9_66611491     ASom    G    T        0      0        2 
   9   chr9_66611491     HCab    G    T        0      0        2 
   9   chr9_66611491     HPrz    G    T        0      0        2 
   9   chr9_66611491     ZBoe    G    T        0      0        2 
   9   chr9_66611491     ZGre    G    T        0      0        2 
   9   chr9_66611491     ZHar    G    T        0      0        2 
   9   chr9_66611491   Sample    G    T        0      0        2 
   9   chr9_66633973     AAsi    G    C        0      0        2 
   9   chr9_66633973     AKia    G    C        0      0        2 
   9   chr9_66633973     AOna    G    C        0      0        2 
   9   chr9_66633973     ASom    G    C        0      0        2 
   9   chr9_66633973     HCab    G    C        1      2        2 
   9   chr9_66633973     HPrz    G    C        1      2        2 
   9   chr9_66633973     ZBoe    G    C        0      0        2 
   9   chr9_66633973     ZGre    G    C        0      0        2 
   9   chr9_66633973     ZHar    G    C        0      0        2 
   9   chr9_66633973   Sample    G    C        0      0        2 
   9   chr9_66651616     AAsi    A    T        0      0        2 
   9   chr9_66651616     AKia    A    T        0      0        2 
   9   chr9_66651616     AOna    A    T        0      0        2 
   9   chr9_66651616     ASom    A    T        0      0        2 
   9   chr9_66651616     HCab    A    T        1      2        2 
   9   chr9_66651616     HPrz    A    T        1      2        2 
   9   chr9_66651616     ZBoe    A    T        0      0        2 
   9   chr9_66651616     ZGre    A    T        0      0        2 
   9   chr9_66651616     ZHar    A    T        0      0        2 
   9   chr9_66651616   Sample    A    T        0      0        2 
   9   chr9_66664242     AAsi    C    G        0      0        2 
   9   chr9_66664242     AKia    C    G        0      0        2 
   9   chr9_66664242     AOna    C    G        0      0        2 
   9   chr9_66664242     ASom    C    G        0      0        2 
   9   chr9_66664242     HCab    C    G      0.5      1        2 
   9   chr9_66664242     HPrz    C    G        1      2        2 
   9   chr9_66664242     ZBoe    C    G        0      0        2 
   9   chr9_66664242     ZGre    C    G        0      0        2 
   9   chr9_66664242     ZHar    C    G        0      0        2 
   9   chr9_66664242   Sample    C    G        0      0        2 
   9   chr9_66676021     AAsi    C    G        0      0        2 
   9   chr9_66676021     AKia    C    G        0      0        2 
   9   chr9_66676021     AOna    C    G        0      0        2 
   9   chr9_66676021     ASom    C    G        0      0        2 
   9   chr9_66676021     HCab    C    G        0      0        2 
   9   chr9_66676021     HPrz    C    G        0      0        2 
   9   chr9_66676021     ZBoe    C    G        0      0        2 
   9   chr9_66676021     ZGre    C    G        1      2        2 
   9   chr9_66676021     ZHar    C    G        0      0        2 
   9   chr9_66676021   Sample    C    G        0      0        2 
   9   chr9_66683540     AAsi    A    T        0      0        2 
   9   chr9_66683540     AKia    A    T        0      0        2 
   9   chr9_66683540     AOna    A    T        0      0        2 
   9   chr9_66683540     ASom    A    T        1      2        2 
   9   chr9_66683540     HCab    A    T        0      0        2 
   9   chr9_66683540     HPrz    A    T        0      0        2 
   9   chr9_66683540     ZBoe    A    T        0      0        2 
   9   chr9_66683540     ZGre    A    T        0      0        2 
   9   chr9_66683540     ZHar    A    T        0      0        2 
   9   chr9_66683540   Sample    A    T        0      0        2 
   9   chr9_66719253     AAsi    A    C        0      0        2 
   9   chr9_66719253     AKia    A    C        0      0        2 
   9   chr9_66719253     AOna    A    C        1      2        2 
   9   chr9_66719253     ASom    A    C        0      0        2 
   9   chr9_66719253     HCab    A    C        0      0        2 
   9   chr9_66719253     HPrz    A    C        0      0        2 
   9   chr9_66719253     ZBoe    A    C        0      0        2 
   9   chr9_66719253     ZGre    A    C        0      0        2 
   9   chr9_66719253     ZHar    A    C        0      0        2 
   9   chr9_66719253   Sample    A    C        0      0        2 
   9   chr9_66719655     AAsi    C    G        0      0        2 
   9   chr9_66719655     AKia    C    G        0      0        2 
   9   chr9_66719655     AOna    C    G        0      0        2 
   9   chr9_66719655     ASom    C    G        0      0        2 
   9   chr9_66719655     HCab    C    G        0      0        2 
   9   chr9_66719655     HPrz    C    G        0      0        2 
   9   chr9_66719655     ZBoe    C    G        0      0        2 
   9   chr9_66719655     ZGre    C    G        0      0        2 
   9   chr9_66719655     ZHar    C    G        1      2        2 
   9   chr9_66719655   Sample    C    G        0      0        2 
   9   chr9_66759366     AAsi    C    G        0      0        2 
   9   chr9_66759366     AKia    C    G        0      0        2 
   9   chr9_66759366     AOna    C    G        0      0        2 
   9   chr9_66759366     ASom    C    G        0      0        2 
   9   chr9_66759366     HCab    C    G        1      2        2 
   9   chr9_66759366     HPrz    C    G        1      2        2 
   9   chr9_66759366     ZBoe    C    G        0      0        2 
   9   chr9_66759366     ZGre    C    G        0      0        2 
   9   chr9_66759366     ZHar    C    G        0      0        2 
   9   chr9_66759366   Sample    C    G        0      0        2 
   9   chr9_66762908     AAsi    T    A        0      0        2 
   9   chr9_66762908     AKia    T    A      0.5      1        2 
   9   chr9_66762908     AOna    T    A        0      0        2 
   9   chr9_66762908     ASom    T    A        0      0        2 
   9   chr9_66762908     HCab    T    A        0      0        2 
   9   chr9_66762908     HPrz    T    A        0      0        2 
   9   chr9_66762908     ZBoe    T    A        0      0        2 
   9   chr9_66762908     ZGre    T    A        0      0        2 
   9   chr9_66762908     ZHar    T    A        0      0        2 
   9   chr9_66762908   Sample    T    A        0      0        2 
   9   chr9_66763421     AAsi    A    T        0      0        2 
   9   chr9_66763421     AKia    A    T        0      0        2 
   9   chr9_66763421     AOna    A    T        0      0        2 
   9   chr9_66763421     ASom    A    T        0      0        2 
   9   chr9_66763421     HCab    A    T        1      2        2 
   9   chr9_66763421     HPrz    A    T        1      2        2 
   9   chr9_66763421     ZBoe    A    T        0      0        2 
   9   chr9_66763421     ZGre    A    T        0      0        2 
   9   chr9_66763421     ZHar    A    T        0      0        2 
   9   chr9_66763421   Sample    A    T        0      0        2 
   9   chr9_66784939     AAsi    T    G      0.5      1        2 
   9   chr9_66784939     AKia    T    G        0      0        2 
   9   chr9_66784939     AOna    T    G        0      0        2 
   9   chr9_66784939     ASom    T    G        0      0        2 
   9   chr9_66784939     HCab    T    G        0      0        2 
   9   chr9_66784939     HPrz    T    G        0      0        2 
   9   chr9_66784939     ZBoe    T    G        0      0        2 
   9   chr9_66784939     ZGre    T    G        0      0        2 
   9   chr9_66784939     ZHar    T    G        0      0        2 
   9   chr9_66784939   Sample    T    G        0      0        2 
   9   chr9_66790267     AAsi    T    G        0      0        2 
   9   chr9_66790267     AKia    T    G        1      2        2 
   9   chr9_66790267     AOna    T    G        1      2        2 
   9   chr9_66790267     ASom    T    G        0      0        2 
   9   chr9_66790267     HCab    T    G        0      0        2 
   9   chr9_66790267     HPrz    T    G        0      0        2 
   9   chr9_66790267     ZBoe    T    G        0      0        2 
   9   chr9_66790267     ZGre    T    G        0      0        2 
   9   chr9_66790267     ZHar    T    G        0      0        2 
   9   chr9_66790267   Sample    T    G        0      0        2 
   9   chr9_66806203     AAsi    G    C        0      0        2 
   9   chr9_66806203     AKia    G    C        0      0        2 
   9   chr9_66806203     AOna    G    C        0      0        2 
   9   chr9_66806203     ASom    G    C        0      0        2 
   9   chr9_66806203     HCab    G    C        0      0        2 
   9   chr9_66806203     HPrz    G    C      0.5      1        2 
   9   chr9_66806203     ZBoe    G    C        0      0        2 
   9   chr9_66806203     ZGre    G    C        0      0        2 
   9   chr9_66806203     ZHar    G    C        0      0        2 
   9   chr9_66806203   Sample    G    C        0      0        2 
   9   chr9_66810306     AAsi    T    G        0      0        2 
   9   chr9_66810306     AKia    T    G        0      0        2 
   9   chr9_66810306     AOna    T    G        0      0        2 
   9   chr9_66810306     ASom    T    G        1      2        2 
   9   chr9_66810306     HCab    T    G        0      0        2 
   9   chr9_66810306     HPrz    T    G        0      0        2 
   9   chr9_66810306     ZBoe    T    G        0      0        2 
   9   chr9_66810306     ZGre    T    G        0      0        2 
   9   chr9_66810306     ZHar    T    G        0      0        2 
   9   chr9_66810306   Sample    T    G        0      0        2 
   9   chr9_66826574     AAsi    T    A        0      0        2 
   9   chr9_66826574     AKia    T    A        0      0        2 
   9   chr9_66826574     AOna    T    A        0      0        2 
   9   chr9_66826574     ASom    T    A        0      0        2 
   9   chr9_66826574     HCab    T    A        1      2        2 
   9   chr9_66826574     HPrz    T    A        1      2        2 
   9   chr9_66826574     ZBoe    T    A        0      0        2 
   9   chr9_66826574     ZGre    T    A        0      0        2 
   9   chr9_66826574     ZHar    T    A        0      0        2 
   9   chr9_66826574   Sample    T    A        0      0        2 
   9   chr9_66829105     AAsi    G    T        0      0        2 
   9   chr9_66829105     AKia    G    T        0      0        2 
   9   chr9_66829105     AOna    G    T        0      0        2 
   9   chr9_66829105     ASom    G    T        0      0        2 
   9   chr9_66829105     HCab    G    T        0      0        2 
   9   chr9_66829105     HPrz    G    T        0      0        2 
   9   chr9_66829105     ZBoe    G    T      0.5      1        2 
   9   chr9_66829105     ZGre    G    T        0      0        2 
   9   chr9_66829105     ZHar    G    T        0      0        2 
   9   chr9_66829105   Sample    G    T        0      0        2 
   9   chr9_66852749     AAsi    C    G        0      0        2 
   9   chr9_66852749     AKia    C    G        1      2        2 
   9   chr9_66852749     AOna    C    G        0      0        2 
   9   chr9_66852749     ASom    C    G        0      0        2 
   9   chr9_66852749     HCab    C    G        0      0        2 
   9   chr9_66852749     HPrz    C    G        0      0        2 
   9   chr9_66852749     ZBoe    C    G        0      0        2 
   9   chr9_66852749     ZGre    C    G        0      0        2 
   9   chr9_66852749     ZHar    C    G        0      0        2 
   9   chr9_66852749   Sample    C    G        0      0        2 
   9   chr9_66874251     AAsi    C    G        0      0        2 
   9   chr9_66874251     AKia    C    G        1      2        2 
   9   chr9_66874251     AOna    C    G        0      0        2 
   9   chr9_66874251     ASom    C    G        0      0        2 
   9   chr9_66874251     HCab    C    G        0      0        2 
   9   chr9_66874251     HPrz    C    G        0      0        2 
   9   chr9_66874251     ZBoe    C    G        0      0        2 
   9   chr9_66874251     ZGre    C    G        0      0        2 
   9   chr9_66874251     ZHar    C    G        0      0        2 
   9   chr9_66874251   Sample    C    G        0      0        2 
   9   chr9_66891011     AAsi    C    G      0.5      1        2 
   9   chr9_66891011     AKia    C    G        0      0        2 
   9   chr9_66891011     AOna    C    G        0      0        2 
   9   chr9_66891011     ASom    C    G        0      0        2 
   9   chr9_66891011     HCab    C    G        0      0        2 
   9   chr9_66891011     HPrz    C    G        0      0        2 
   9   chr9_66891011     ZBoe    C    G        0      0        2 
   9   chr9_66891011     ZGre    C    G        0      0        2 
   9   chr9_66891011     ZHar    C    G        0      0        2 
   9   chr9_66891011   Sample    C    G        0      0        2 
   9   chr9_66959651     AAsi    C    G        0      0        2 
   9   chr9_66959651     AKia    C    G        0      0        2 
   9   chr9_66959651     AOna    C    G        0      0        2 
   9   chr9_66959651     ASom    C    G        0      0        2 
   9   chr9_66959651     HCab    C    G        1      2        2 
   9   chr9_66959651     HPrz    C    G        1      2        2 
   9   chr9_66959651     ZBoe    C    G        0      0        2 
   9   chr9_66959651     ZGre    C    G        0      0        2 
   9   chr9_66959651     ZHar    C    G        0      0        2 
   9   chr9_66959651   Sample    C    G        0      0        2 
   9   chr9_66966542     AAsi    G    T        0      0        2 
   9   chr9_66966542     AKia    G    T        0      0        2 
   9   chr9_66966542     AOna    G    T        0      0        2 
   9   chr9_66966542     ASom    G    T        0      0        2 
   9   chr9_66966542     HCab    G    T        0      0        2 
   9   chr9_66966542     HPrz    G    T        0      0        2 
   9   chr9_66966542     ZBoe    G    T        0      0        2 
   9   chr9_66966542     ZGre    G    T      0.5      1        2 
   9   chr9_66966542     ZHar    G    T        0      0        2 
   9   chr9_66966542   Sample    G    T        0      0        2 
   9   chr9_66969875     AAsi    G    T        0      0        2 
   9   chr9_66969875     AKia    G    T        0      0        2 
   9   chr9_66969875     AOna    G    T        0      0        2 
   9   chr9_66969875     ASom    G    T        0      0        2 
   9   chr9_66969875     HCab    G    T        1      2        2 
   9   chr9_66969875     HPrz    G    T        1      2        2 
   9   chr9_66969875     ZBoe    G    T        0      0        2 
   9   chr9_66969875     ZGre    G    T        0      0        2 
   9   chr9_66969875     ZHar    G    T        0      0        2 
   9   chr9_66969875   Sample    G    T        0      0        2 
   9   chr9_66974099     AAsi    C    G        0      0        2 
   9   chr9_66974099     AKia    C    G        0      0        2 
   9   chr9_66974099     AOna    C    G        0      0        2 
   9   chr9_66974099     ASom    C    G        0      0        2 
   9   chr9_66974099     HCab    C    G        0      0        2 
   9   chr9_66974099     HPrz    C    G        0      0        2 
   9   chr9_66974099     ZBoe    C    G      0.5      1        2 
   9   chr9_66974099     ZGre    C    G        0      0        2 
   9   chr9_66974099     ZHar    C    G        0      0        2 
   9   chr9_66974099   Sample    C    G        0      0        2 
   9   chr9_67036984     AAsi    T    G        0      0        2 
   9   chr9_67036984     AKia    T    G        0      0        2 
   9   chr9_67036984     AOna    T    G        0      0        2 
   9   chr9_67036984     ASom    T    G        0      0        2 
   9   chr9_67036984     HCab    T    G        0      0        2 
   9   chr9_67036984     HPrz    T    G        0      0        2 
   9   chr9_67036984     ZBoe    T    G        1      2        2 
   9   chr9_67036984     ZGre    T    G        0      0        2 
   9   chr9_67036984     ZHar    T    G        0      0        2 
   9   chr9_67036984   Sample    T    G        0      0        2 
   9   chr9_67047653     AAsi    G    C        0      0        2 
   9   chr9_67047653     AKia    G    C        0      0        2 
   9   chr9_67047653     AOna    G    C        0      0        2 
   9   chr9_67047653     ASom    G    C        0      0        2 
   9   chr9_67047653     HCab    G    C        1      2        2 
   9   chr9_67047653     HPrz    G    C        1      2        2 
   9   chr9_67047653     ZBoe    G    C        0      0        2 
   9   chr9_67047653     ZGre    G    C        0      0        2 
   9   chr9_67047653     ZHar    G    C        0      0        2 
   9   chr9_67047653   Sample    G    C        0      0        2 
   9   chr9_67047778     AAsi    C    G        0      0        2 
   9   chr9_67047778     AKia    C    G        0      0        2 
   9   chr9_67047778     AOna    C    G        0      0        2 
   9   chr9_67047778     ASom    C    G        0      0        2 
   9   chr9_67047778     HCab    C    G        0      0        2 
   9   chr9_67047778     HPrz    C    G        1      2        2 
   9   chr9_67047778     ZBoe    C    G        0      0        2 
   9   chr9_67047778     ZGre    C    G        0      0        2 
   9   chr9_67047778     ZHar    C    G        0      0        2 
   9   chr9_67047778   Sample    C    G        0      0        2 
   9   chr9_67058444     AAsi    G    C        0      0        2 
   9   chr9_67058444     AKia    G    C        0      0        2 
   9   chr9_67058444     AOna    G    C        0      0        2 
   9   chr9_67058444     ASom    G    C        0      0        2 
   9   chr9_67058444     HCab    G    C        0      0        2 
   9   chr9_67058444     HPrz    G    C        0      0        2 
   9   chr9_67058444     ZBoe    G    C        0      0        2 
   9   chr9_67058444     ZGre    G    C        1      2        2 
   9   chr9_67058444     ZHar    G    C        0      0        2 
   9   chr9_67058444   Sample    G    C        0      0        2 
   9   chr9_67062000     AAsi    C    G        0      0        2 
   9   chr9_67062000     AKia    C    G        0      0        2 
   9   chr9_67062000     AOna    C    G        0      0        2 
   9   chr9_67062000     ASom    C    G        1      2        2 
   9   chr9_67062000     HCab    C    G        0      0        2 
   9   chr9_67062000     HPrz    C    G        0      0        2 
   9   chr9_67062000     ZBoe    C    G        0      0        2 
   9   chr9_67062000     ZGre    C    G        0      0        2 
   9   chr9_67062000     ZHar    C    G        0      0        2 
   9   chr9_67062000   Sample    C    G        0      0        2 
   9   chr9_67067151     AAsi    T    A        0      0        2 
   9   chr9_67067151     AKia    T    A        0      0        2 
   9   chr9_67067151     AOna    T    A        0      0        2 
   9   chr9_67067151     ASom    T    A        0      0        2 
   9   chr9_67067151     HCab    T    A        1      2        2 
   9   chr9_67067151     HPrz    T    A        1      2        2 
   9   chr9_67067151     ZBoe    T    A        0      0        2 
   9   chr9_67067151     ZGre    T    A        0      0        2 
   9   chr9_67067151     ZHar    T    A        0      0        2 
   9   chr9_67067151   Sample    T    A        0      0        2 
   9   chr9_67126654     AAsi    G    T      0.5      1        2 
   9   chr9_67126654     AKia    G    T        0      0        2 
   9   chr9_67126654     AOna    G    T        0      0        2 
   9   chr9_67126654     ASom    G    T        0      0        2 
   9   chr9_67126654     HCab    G    T        0      0        2 
   9   chr9_67126654     HPrz    G    T        0      0        2 
   9   chr9_67126654     ZBoe    G    T        0      0        2 
   9   chr9_67126654     ZGre    G    T        0      0        2 
   9   chr9_67126654     ZHar    G    T        0      0        2 
   9   chr9_67126654   Sample    G    T        0      0        2 
   9   chr9_67129828     AAsi    A    C        0      0        2 
   9   chr9_67129828     AKia    A    C        0      0        2 
   9   chr9_67129828     AOna    A    C        0      0        2 
   9   chr9_67129828     ASom    A    C        0      0        2 
   9   chr9_67129828     HCab    A    C        0      0        2 
   9   chr9_67129828     HPrz    A    C        0      0        2 
   9   chr9_67129828     ZBoe    A    C      0.5      1        2 
   9   chr9_67129828     ZGre    A    C        0      0        2 
   9   chr9_67129828     ZHar    A    C        0      0        2 
   9   chr9_67129828   Sample    A    C        0      0        2 
   9   chr9_67135088     AAsi    C    G        0      0        2 
   9   chr9_67135088     AKia    C    G        0      0        2 
   9   chr9_67135088     AOna    C    G        0      0        2 
   9   chr9_67135088     ASom    C    G        0      0        2 
   9   chr9_67135088     HCab    C    G        1      2        2 
   9   chr9_67135088     HPrz    C    G        1      2        2 
   9   chr9_67135088     ZBoe    C    G        0      0        2 
   9   chr9_67135088     ZGre    C    G        0      0        2 
   9   chr9_67135088     ZHar    C    G        0      0        2 
   9   chr9_67135088   Sample    C    G        0      0        2 
   9   chr9_67137196     AAsi    T    A        0      0        2 
   9   chr9_67137196     AKia    T    A        0      0        2 
   9   chr9_67137196     AOna    T    A        0      0        2 
   9   chr9_67137196     ASom    T    A        0      0        2 
   9   chr9_67137196     HCab    T    A        0      0        2 
   9   chr9_67137196     HPrz    T    A        0      0        2 
   9   chr9_67137196     ZBoe    T    A        1      2        2 
   9   chr9_67137196     ZGre    T    A        1      2        2 
   9   chr9_67137196     ZHar    T    A        1      2        2 
   9   chr9_67137196   Sample    T    A        0      0        2 
   9   chr9_67153326     AAsi    C    A        0      0        2 
   9   chr9_67153326     AKia    C    A        0      0        2 
   9   chr9_67153326     AOna    C    A        0      0        2 
   9   chr9_67153326     ASom    C    A        0      0        2 
   9   chr9_67153326     HCab    C    A      0.5      1        2 
   9   chr9_67153326     HPrz    C    A        0      0        2 
   9   chr9_67153326     ZBoe    C    A        0      0        2 
   9   chr9_67153326     ZGre    C    A        0      0        2 
   9   chr9_67153326     ZHar    C    A        0      0        2 
   9   chr9_67153326   Sample    C    A        0      0        2 
   9   chr9_67158774     AAsi    G    T        1      2        2 
   9   chr9_67158774     AKia    G    T        0      0        2 
   9   chr9_67158774     AOna    G    T        0      0        2 
   9   chr9_67158774     ASom    G    T        1      2        2 
   9   chr9_67158774     HCab    G    T        0      0        2 
   9   chr9_67158774     HPrz    G    T        0      0        2 
   9   chr9_67158774     ZBoe    G    T        0      0        2 
   9   chr9_67158774     ZGre    G    T        0      0        2 
   9   chr9_67158774     ZHar    G    T        0      0        2 
   9   chr9_67158774   Sample    G    T        1      2        2 
   9   chr9_67165163     AAsi    T    G        0      0        2 
   9   chr9_67165163     AKia    T    G        0      0        2 
   9   chr9_67165163     AOna    T    G        0      0        2 
   9   chr9_67165163     ASom    T    G        0      0        2 
   9   chr9_67165163     HCab    T    G        1      2        2 
   9   chr9_67165163     HPrz    T    G        1      2        2 
   9   chr9_67165163     ZBoe    T    G        0      0        2 
   9   chr9_67165163     ZGre    T    G        0      0        2 
   9   chr9_67165163     ZHar    T    G        0      0        2 
   9   chr9_67165163   Sample    T    G        0      0        2 
   9   chr9_67219287     AAsi    A    C        0      0        2 
   9   chr9_67219287     AKia    A    C        0      0        2 
   9   chr9_67219287     AOna    A    C        0      0        2 
   9   chr9_67219287     ASom    A    C        0      0        2 
   9   chr9_67219287     HCab    A    C      0.5      1        2 
   9   chr9_67219287     HPrz    A    C        0      0        2 
   9   chr9_67219287     ZBoe    A    C        0      0        2 
   9   chr9_67219287     ZGre    A    C        0      0        2 
   9   chr9_67219287     ZHar    A    C        0      0        2 
   9   chr9_67219287   Sample    A    C        0      0        2 
   9   chr9_67232034     AAsi    G    T        1      2        2 
   9   chr9_67232034     AKia    G    T        1      2        2 
   9   chr9_67232034     AOna    G    T        1      2        2 
   9   chr9_67232034     ASom    G    T        1      2        2 
   9   chr9_67232034     HCab    G    T        0      0        2 
   9   chr9_67232034     HPrz    G    T        0      0        2 
   9   chr9_67232034     ZBoe    G    T        0      0        2 
   9   chr9_67232034     ZGre    G    T        0      0        2 
   9   chr9_67232034     ZHar    G    T        0      0        2 
   9   chr9_67232034   Sample    G    T        1      2        2 
   9   chr9_67234107     AAsi    G    T        0      0        2 
   9   chr9_67234107     AKia    G    T        0      0        2 
   9   chr9_67234107     AOna    G    T        0      0        2 
   9   chr9_67234107     ASom    G    T        0      0        2 
   9   chr9_67234107     HCab    G    T        0      0        2 
   9   chr9_67234107     HPrz    G    T        0      0        2 
   9   chr9_67234107     ZBoe    G    T      0.5      1        2 
   9   chr9_67234107     ZGre    G    T        1      2        2 
   9   chr9_67234107     ZHar    G    T        0      0        2 
   9   chr9_67234107   Sample    G    T        0      0        2 
   9   chr9_67252807     AAsi    C    G        0      0        2 
   9   chr9_67252807     AKia    C    G        0      0        2 
   9   chr9_67252807     AOna    C    G        0      0        2 
   9   chr9_67252807     ASom    C    G        0      0        2 
   9   chr9_67252807     HCab    C    G        1      2        2 
   9   chr9_67252807     HPrz    C    G        1      2        2 
   9   chr9_67252807     ZBoe    C    G        0      0        2 
   9   chr9_67252807     ZGre    C    G        0      0        2 
   9   chr9_67252807     ZHar    C    G        0      0        2 
   9   chr9_67252807   Sample    C    G        0      0        2 
   9   chr9_67259751     AAsi    G    C        0      0        2 
   9   chr9_67259751     AKia    G    C        0      0        2 
   9   chr9_67259751     AOna    G    C        0      0        2 
   9   chr9_67259751     ASom    G    C        0      0        2 
   9   chr9_67259751     HCab    G    C        0      0        2 
   9   chr9_67259751     HPrz    G    C        0      0        2 
   9   chr9_67259751     ZBoe    G    C        0      0        2 
   9   chr9_67259751     ZGre    G    C        1      2        2 
   9   chr9_67259751     ZHar    G    C        0      0        2 
   9   chr9_67259751   Sample    G    C        0      0        2 
   9   chr9_67264880     AAsi    T    G        0      0        2 
   9   chr9_67264880     AKia    T    G        0      0        2 
   9   chr9_67264880     AOna    T    G        0      0        2 
   9   chr9_67264880     ASom    T    G        0      0        2 
   9   chr9_67264880     HCab    T    G        0      0        2 
   9   chr9_67264880     HPrz    T    G        1      2        2 
   9   chr9_67264880     ZBoe    T    G        0      0        2 
   9   chr9_67264880     ZGre    T    G        0      0        2 
   9   chr9_67264880     ZHar    T    G        0      0        2 
   9   chr9_67264880   Sample    T    G        0      0        2 
   9   chr9_67301592     AAsi    G    C        0      0        2 
   9   chr9_67301592     AKia    G    C        0      0        2 
   9   chr9_67301592     AOna    G    C        0      0        2 
   9   chr9_67301592     ASom    G    C        0      0        2 
   9   chr9_67301592     HCab    G    C      0.5      1        2 
   9   chr9_67301592     HPrz    G    C        0      0        2 
   9   chr9_67301592     ZBoe    G    C      0.5      1        2 
   9   chr9_67301592     ZGre    G    C        0      0        2 
   9   chr9_67301592     ZHar    G    C        0      0        2 
   9   chr9_67301592   Sample    G    C        0      0        2 
   9   chr9_67317757     AAsi    T    G        0      0        2 
   9   chr9_67317757     AKia    T    G        0      0        2 
   9   chr9_67317757     AOna    T    G        0      0        2 
   9   chr9_67317757     ASom    T    G        0      0        2 
   9   chr9_67317757     HCab    T    G        0      0        2 
   9   chr9_67317757     HPrz    T    G        0      0        2 
   9   chr9_67317757     ZBoe    T    G      0.5      1        2 
   9   chr9_67317757     ZGre    T    G        0      0        2 
   9   chr9_67317757     ZHar    T    G        0      0        2 
   9   chr9_67317757   Sample    T    G        0      0        2 
   9   chr9_67323789     AAsi    G    T        0      0        2 
   9   chr9_67323789     AKia    G    T        0      0        2 
   9   chr9_67323789     AOna    G    T        0      0        2 
   9   chr9_67323789     ASom    G    T        0      0        2 
   9   chr9_67323789     HCab    G    T      0.5      1        2 
   9   chr9_67323789     HPrz    G    T        0      0        2 
   9   chr9_67323789     ZBoe    G    T        0      0        2 
   9   chr9_67323789     ZGre    G    T        0      0        2 
   9   chr9_67323789     ZHar    G    T        0      0        2 
   9   chr9_67323789   Sample    G    T        0      0        2 
   9   chr9_67327509     AAsi    G    C      0.5      1        2 
   9   chr9_67327509     AKia    G    C        0      0        2 
   9   chr9_67327509     AOna    G    C        0      0        2 
   9   chr9_67327509     ASom    G    C        0      0        2 
   9   chr9_67327509     HCab    G    C        0      0        2 
   9   chr9_67327509     HPrz    G    C        0      0        2 
   9   chr9_67327509     ZBoe    G    C        0      0        2 
   9   chr9_67327509     ZGre    G    C        0      0        2 
   9   chr9_67327509     ZHar    G    C        0      0        2 
   9   chr9_67327509   Sample    G    C        0      0        2 
   9   chr9_67352118     AAsi    T    G        0      0        2 
   9   chr9_67352118     AKia    T    G        1      2        2 
   9   chr9_67352118     AOna    T    G        0      0        2 
   9   chr9_67352118     ASom    T    G        0      0        2 
   9   chr9_67352118     HCab    T    G        0      0        2 
   9   chr9_67352118     HPrz    T    G        0      0        2 
   9   chr9_67352118     ZBoe    T    G        0      0        2 
   9   chr9_67352118     ZGre    T    G        0      0        2 
   9   chr9_67352118     ZHar    T    G        0      0        2 
   9   chr9_67352118   Sample    T    G        0      0        2 
   9   chr9_67362187     AAsi    G    C        0      0        2 
   9   chr9_67362187     AKia    G    C        0      0        2 
   9   chr9_67362187     AOna    G    C        0      0        2 
   9   chr9_67362187     ASom    G    C        0      0        2 
   9   chr9_67362187     HCab    G    C        0      0        2 
   9   chr9_67362187     HPrz    G    C        0      0        2 
   9   chr9_67362187     ZBoe    G    C      0.5      1        2 
   9   chr9_67362187     ZGre    G    C        0      0        2 
   9   chr9_67362187     ZHar    G    C        0      0        2 
   9   chr9_67362187   Sample    G    C        0      0        2 
   9   chr9_67369115     AAsi    T    G        0      0        2 
   9   chr9_67369115     AKia    T    G        0      0        2 
   9   chr9_67369115     AOna    T    G        0      0        2 
   9   chr9_67369115     ASom    T    G        0      0        2 
   9   chr9_67369115     HCab    T    G        1      2        2 
   9   chr9_67369115     HPrz    T    G        1      2        2 
   9   chr9_67369115     ZBoe    T    G        0      0        2 
   9   chr9_67369115     ZGre    T    G        0      0        2 
   9   chr9_67369115     ZHar    T    G        0      0        2 
   9   chr9_67369115   Sample    T    G        0      0        2 
   9   chr9_67382806     AAsi    C    A        0      0        2 
   9   chr9_67382806     AKia    C    A        0      0        2 
   9   chr9_67382806     AOna    C    A        1      2        2 
   9   chr9_67382806     ASom    C    A        0      0        2 
   9   chr9_67382806     HCab    C    A        0      0        2 
   9   chr9_67382806     HPrz    C    A        0      0        2 
   9   chr9_67382806     ZBoe    C    A        0      0        2 
   9   chr9_67382806     ZGre    C    A        0      0        2 
   9   chr9_67382806     ZHar    C    A        0      0        2 
   9   chr9_67382806   Sample    C    A        0      0        2 
   9   chr9_67428696     AAsi    T    A        0      0        2 
   9   chr9_67428696     AKia    T    A        0      0        2 
   9   chr9_67428696     AOna    T    A        0      0        2 
   9   chr9_67428696     ASom    T    A        0      0        2 
   9   chr9_67428696     HCab    T    A        0      0        2 
   9   chr9_67428696     HPrz    T    A        0      0        2 
   9   chr9_67428696     ZBoe    T    A        0      0        2 
   9   chr9_67428696     ZGre    T    A        1      2        2 
   9   chr9_67428696     ZHar    T    A        0      0        2 
   9   chr9_67428696   Sample    T    A        0      0        2 
   9   chr9_67442650     AAsi    C    G        0      0        2 
   9   chr9_67442650     AKia    C    G        0      0        2 
   9   chr9_67442650     AOna    C    G        0      0        2 
   9   chr9_67442650     ASom    C    G        0      0        2 
   9   chr9_67442650     HCab    C    G        0      0        2 
   9   chr9_67442650     HPrz    C    G      0.5      1        2 
   9   chr9_67442650     ZBoe    C    G        0      0        2 
   9   chr9_67442650     ZGre    C    G        0      0        2 
   9   chr9_67442650     ZHar    C    G        0      0        2 
   9   chr9_67442650   Sample    C    G        0      0        2 
   9   chr9_67443833     AAsi    A    T        1      2        2 
   9   chr9_67443833     AKia    A    T        0      0        2 
   9   chr9_67443833     AOna    A    T        0      0        2 
   9   chr9_67443833     ASom    A    T        1      2        2 
   9   chr9_67443833     HCab    A    T        0      0        2 
   9   chr9_67443833     HPrz    A    T        0      0        2 
   9   chr9_67443833     ZBoe    A    T        0      0        2 
   9   chr9_67443833     ZGre    A    T        0      0        2 
   9   chr9_67443833     ZHar    A    T        0      0        2 
   9   chr9_67443833   Sample    A    T        1      2        2 
   9   chr9_67443921     AAsi    C    A        0      0        2 
   9   chr9_67443921     AKia    C    A        0      0        2 
   9   chr9_67443921     AOna    C    A        0      0        2 
   9   chr9_67443921     ASom    C    A        0      0        2 
   9   chr9_67443921     HCab    C    A        0      0        2 
   9   chr9_67443921     HPrz    C    A        0      0        2 
   9   chr9_67443921     ZBoe    C    A      0.5      1        2 
   9   chr9_67443921     ZGre    C    A        0      0        2 
   9   chr9_67443921     ZHar    C    A        0      0        2 
   9   chr9_67443921   Sample    C    A        0      0        2 
   9   chr9_67472548     AAsi    G    C      0.5      1        2 
   9   chr9_67472548     AKia    G    C        0      0        2 
   9   chr9_67472548     AOna    G    C        0      0        2 
   9   chr9_67472548     ASom    G    C        0      0        2 
   9   chr9_67472548     HCab    G    C        0      0        2 
   9   chr9_67472548     HPrz    G    C        0      0        2 
   9   chr9_67472548     ZBoe    G    C        0      0        2 
   9   chr9_67472548     ZGre    G    C        0      0        2 
   9   chr9_67472548     ZHar    G    C        0      0        2 
   9   chr9_67472548   Sample    G    C        1      2        2 
   9   chr9_67484234     AAsi    C    A        0      0        2 
   9   chr9_67484234     AKia    C    A        0      0        2 
   9   chr9_67484234     AOna    C    A        0      0        2 
   9   chr9_67484234     ASom    C    A        0      0        2 
   9   chr9_67484234     HCab    C    A        0      0        2 
   9   chr9_67484234     HPrz    C    A        0      0        2 
   9   chr9_67484234     ZBoe    C    A      0.5      1        2 
   9   chr9_67484234     ZGre    C    A        0      0        2 
   9   chr9_67484234     ZHar    C    A        0      0        2 
   9   chr9_67484234   Sample    C    A        0      0        2 
   9   chr9_67497504     AAsi    G    C        0      0        2 
   9   chr9_67497504     AKia    G    C        0      0        2 
   9   chr9_67497504     AOna    G    C        0      0        2 
   9   chr9_67497504     ASom    G    C        0      0        2 
   9   chr9_67497504     HCab    G    C        1      2        2 
   9   chr9_67497504     HPrz    G    C        1      2        2 
   9   chr9_67497504     ZBoe    G    C        0      0        2 
   9   chr9_67497504     ZGre    G    C        0      0        2 
   9   chr9_67497504     ZHar    G    C        0      0        2 
   9   chr9_67497504   Sample    G    C        0      0        2 
   9   chr9_67504209     AAsi    A    T        0      0        2 
   9   chr9_67504209     AKia    A    T        0      0        2 
   9   chr9_67504209     AOna    A    T        0      0        2 
   9   chr9_67504209     ASom    A    T        0      0        2 
   9   chr9_67504209     HCab    A    T        1      2        2 
   9   chr9_67504209     HPrz    A    T        1      2        2 
   9   chr9_67504209     ZBoe    A    T        0      0        2 
   9   chr9_67504209     ZGre    A    T        0      0        2 
   9   chr9_67504209     ZHar    A    T        0      0        2 
   9   chr9_67504209   Sample    A    T        0      0        2 
   9   chr9_67511846     AAsi    A    C        0      0        2 
   9   chr9_67511846     AKia    A    C      0.5      1        2 
   9   chr9_67511846     AOna    A    C        0      0        2 
   9   chr9_67511846     ASom    A    C        0      0        2 
   9   chr9_67511846     HCab    A    C        0      0        2 
   9   chr9_67511846     HPrz    A    C        0      0        2 
   9   chr9_67511846     ZBoe    A    C        0      0        2 
   9   chr9_67511846     ZGre    A    C        0      0        2 
   9   chr9_67511846     ZHar    A    C        0      0        2 
   9   chr9_67511846   Sample    A    C        0      0        2 
   9   chr9_67529886     AAsi    A    T        0      0        2 
   9   chr9_67529886     AKia    A    T        0      0        2 
   9   chr9_67529886     AOna    A    T        0      0        2 
   9   chr9_67529886     ASom    A    T        0      0        2 
   9   chr9_67529886     HCab    A    T        1      2        2 
   9   chr9_67529886     HPrz    A    T        1      2        2 
   9   chr9_67529886     ZBoe    A    T        0      0        2 
   9   chr9_67529886     ZGre    A    T        0      0        2 
   9   chr9_67529886     ZHar    A    T        0      0        2 
   9   chr9_67529886   Sample    A    T        0      0        2 
   9   chr9_67538368     AAsi    G    C        0      0        2 
   9   chr9_67538368     AKia    G    C      0.5      1        2 
   9   chr9_67538368     AOna    G    C        0      0        2 
   9   chr9_67538368     ASom    G    C        0      0        2 
   9   chr9_67538368     HCab    G    C        0      0        2 
   9   chr9_67538368     HPrz    G    C        0      0        2 
   9   chr9_67538368     ZBoe    G    C        0      0        2 
   9   chr9_67538368     ZGre    G    C        0      0        2 
   9   chr9_67538368     ZHar    G    C        0      0        2 
   9   chr9_67538368   Sample    G    C        0      0        2 
   9   chr9_67550390     AAsi    G    C        0      0        2 
   9   chr9_67550390     AKia    G    C      0.5      1        2 
   9   chr9_67550390     AOna    G    C        0      0        2 
   9   chr9_67550390     ASom    G    C        0      0        2 
   9   chr9_67550390     HCab    G    C        0      0        2 
   9   chr9_67550390     HPrz    G    C        0      0        2 
   9   chr9_67550390     ZBoe    G    C        0      0        2 
   9   chr9_67550390     ZGre    G    C        0      0        2 
   9   chr9_67550390     ZHar    G    C        0      0        2 
   9   chr9_67550390   Sample    G    C        0      0        2 
   9   chr9_67558473     AAsi    A    C        1      2        2 
   9   chr9_67558473     AKia    A    C        0      0        2 
   9   chr9_67558473     AOna    A    C        0      0        2 
   9   chr9_67558473     ASom    A    C        0      0        2 
   9   chr9_67558473     HCab    A    C        0      0        2 
   9   chr9_67558473     HPrz    A    C        0      0        2 
   9   chr9_67558473     ZBoe    A    C        0      0        2 
   9   chr9_67558473     ZGre    A    C        0      0        2 
   9   chr9_67558473     ZHar    A    C        0      0        2 
   9   chr9_67558473   Sample    A    C        0      0        2 
   9   chr9_67563035     AAsi    G    T        1      2        2 
   9   chr9_67563035     AKia    G    T        0      0        2 
   9   chr9_67563035     AOna    G    T        0      0        2 
   9   chr9_67563035     ASom    G    T        1      2        2 
   9   chr9_67563035     HCab    G    T        0      0        2 
   9   chr9_67563035     HPrz    G    T        0      0        2 
   9   chr9_67563035     ZBoe    G    T        0      0        2 
   9   chr9_67563035     ZGre    G    T        0      0        2 
   9   chr9_67563035     ZHar    G    T        0      0        2 
   9   chr9_67563035   Sample    G    T        1      2        2 
   9   chr9_67567898     AAsi    G    C        0      0        2 
   9   chr9_67567898     AKia    G    C        0      0        2 
   9   chr9_67567898     AOna    G    C        0      0        2 
   9   chr9_67567898     ASom    G    C        0      0        2 
   9   chr9_67567898     HCab    G    C        1      2        2 
   9   chr9_67567898     HPrz    G    C        1      2        2 
   9   chr9_67567898     ZBoe    G    C        0      0        2 
   9   chr9_67567898     ZGre    G    C        0      0        2 
   9   chr9_67567898     ZHar    G    C        0      0        2 
   9   chr9_67567898   Sample    G    C        0      0        2 
   9   chr9_67568375     AAsi    T    G        0      0        2 
   9   chr9_67568375     AKia    T    G        0      0        2 
   9   chr9_67568375     AOna    T    G        0      0        2 
   9   chr9_67568375     ASom    T    G        0      0        2 
   9   chr9_67568375     HCab    T    G        1      2        2 
   9   chr9_67568375     HPrz    T    G        1      2        2 
   9   chr9_67568375     ZBoe    T    G        0      0        2 
   9   chr9_67568375     ZGre    T    G        0      0        2 
   9   chr9_67568375     ZHar    T    G        0      0        2 
   9   chr9_67568375   Sample    T    G        0      0        2 
   9   chr9_67590354     AAsi    C    G        0      0        2 
   9   chr9_67590354     AKia    C    G        0      0        2 
   9   chr9_67590354     AOna    C    G        0      0        2 
   9   chr9_67590354     ASom    C    G        0      0        2 
   9   chr9_67590354     HCab    C    G        0      0        2 
   9   chr9_67590354     HPrz    C    G        0      0        2 
   9   chr9_67590354     ZBoe    C    G        0      0        2 
   9   chr9_67590354     ZGre    C    G        1      2        2 
   9   chr9_67590354     ZHar    C    G        0      0        2 
   9   chr9_67590354   Sample    C    G        0      0        2 
   9   chr9_67590677     AAsi    C    A        1      2        2 
   9   chr9_67590677     AKia    C    A        0      0        2 
   9   chr9_67590677     AOna    C    A        0      0        2 
   9   chr9_67590677     ASom    C    A        1      2        2 
   9   chr9_67590677     HCab    C    A        0      0        2 
   9   chr9_67590677     HPrz    C    A        0      0        2 
   9   chr9_67590677     ZBoe    C    A        0      0        2 
   9   chr9_67590677     ZGre    C    A        0      0        2 
   9   chr9_67590677     ZHar    C    A        0      0        2 
   9   chr9_67590677   Sample    C    A        1      2        2 
   9   chr9_67591963     AAsi    T    G        0      0        2 
   9   chr9_67591963     AKia    T    G        0      0        2 
   9   chr9_67591963     AOna    T    G        0      0        2 
   9   chr9_67591963     ASom    T    G        0      0        2 
   9   chr9_67591963     HCab    T    G        1      2        2 
   9   chr9_67591963     HPrz    T    G        1      2        2 
   9   chr9_67591963     ZBoe    T    G        0      0        2 
   9   chr9_67591963     ZGre    T    G        0      0        2 
   9   chr9_67591963     ZHar    T    G        0      0        2 
   9   chr9_67591963   Sample    T    G        0      0        2 
   9   chr9_67602755     AAsi    C    A        0      0        2 
   9   chr9_67602755     AKia    C    A        0      0        2 
   9   chr9_67602755     AOna    C    A      0.5      1        2 
   9   chr9_67602755     ASom    C    A        0      0        2 
   9   chr9_67602755     HCab    C    A        0      0        2 
   9   chr9_67602755     HPrz    C    A        0      0        2 
   9   chr9_67602755     ZBoe    C    A        0      0        2 
   9   chr9_67602755     ZGre    C    A        0      0        2 
   9   chr9_67602755     ZHar    C    A        0      0        2 
   9   chr9_67602755   Sample    C    A        0      0        2 
   9   chr9_67607292     AAsi    G    C        0      0        2 
   9   chr9_67607292     AKia    G    C        0      0        2 
   9   chr9_67607292     AOna    G    C        0      0        2 
   9   chr9_67607292     ASom    G    C        0      0        2 
   9   chr9_67607292     HCab    G    C        1      2        2 
   9   chr9_67607292     HPrz    G    C        1      2        2 
   9   chr9_67607292     ZBoe    G    C        0      0        2 
   9   chr9_67607292     ZGre    G    C        0      0        2 
   9   chr9_67607292     ZHar    G    C        0      0        2 
   9   chr9_67607292   Sample    G    C        0      0        2 
   9   chr9_67610285     AAsi    G    T        0      0        2 
   9   chr9_67610285     AKia    G    T        0      0        2 
   9   chr9_67610285     AOna    G    T        0      0        2 
   9   chr9_67610285     ASom    G    T        0      0        2 
   9   chr9_67610285     HCab    G    T        0      0        2 
   9   chr9_67610285     HPrz    G    T        0      0        2 
   9   chr9_67610285     ZBoe    G    T        0      0        2 
   9   chr9_67610285     ZGre    G    T      0.5      1        2 
   9   chr9_67610285     ZHar    G    T        0      0        2 
   9   chr9_67610285   Sample    G    T        0      0        2 
   9   chr9_67615558     AAsi    T    G        0      0        2 
   9   chr9_67615558     AKia    T    G        0      0        2 
   9   chr9_67615558     AOna    T    G      0.5      1        2 
   9   chr9_67615558     ASom    T    G        0      0        2 
   9   chr9_67615558     HCab    T    G        0      0        2 
   9   chr9_67615558     HPrz    T    G        0      0        2 
   9   chr9_67615558     ZBoe    T    G        0      0        2 
   9   chr9_67615558     ZGre    T    G        0      0        2 
   9   chr9_67615558     ZHar    T    G        0      0        2 
   9   chr9_67615558   Sample    T    G        0      0        2 
   9   chr9_67618710     AAsi    A    T        0      0        2 
   9   chr9_67618710     AKia    A    T        0      0        2 
   9   chr9_67618710     AOna    A    T        0      0        2 
   9   chr9_67618710     ASom    A    T        0      0        2 
   9   chr9_67618710     HCab    A    T        0      0        2 
   9   chr9_67618710     HPrz    A    T        0      0        2 
   9   chr9_67618710     ZBoe    A    T      0.5      1        2 
   9   chr9_67618710     ZGre    A    T        0      0        2 
   9   chr9_67618710     ZHar    A    T        0      0        2 
   9   chr9_67618710   Sample    A    T        0      0        2 
   9   chr9_67640530     AAsi    T    A        0      0        2 
   9   chr9_67640530     AKia    T    A        0      0        2 
   9   chr9_67640530     AOna    T    A        0      0        2 
   9   chr9_67640530     ASom    T    A        0      0        2 
   9   chr9_67640530     HCab    T    A      0.5      1        2 
   9   chr9_67640530     HPrz    T    A      0.5      1        2 
   9   chr9_67640530     ZBoe    T    A        0      0        2 
   9   chr9_67640530     ZGre    T    A        0      0        2 
   9   chr9_67640530     ZHar    T    A        0      0        2 
   9   chr9_67640530   Sample    T    A        0      0        2 
   9   chr9_67652868     AAsi    G    T        0      0        2 
   9   chr9_67652868     AKia    G    T        1      2        2 
   9   chr9_67652868     AOna    G    T      0.5      1        2 
   9   chr9_67652868     ASom    G    T        0      0        2 
   9   chr9_67652868     HCab    G    T        0      0        2 
   9   chr9_67652868     HPrz    G    T        0      0        2 
   9   chr9_67652868     ZBoe    G    T        0      0        2 
   9   chr9_67652868     ZGre    G    T        0      0        2 
   9   chr9_67652868     ZHar    G    T        0      0        2 
   9   chr9_67652868   Sample    G    T        0      0        2 
   9   chr9_67660451     AAsi    A    C        0      0        2 
   9   chr9_67660451     AKia    A    C        0      0        2 
   9   chr9_67660451     AOna    A    C        0      0        2 
   9   chr9_67660451     ASom    A    C        0      0        2 
   9   chr9_67660451     HCab    A    C        0      0        2 
   9   chr9_67660451     HPrz    A    C        0      0        2 
   9   chr9_67660451     ZBoe    A    C        0      0        2 
   9   chr9_67660451     ZGre    A    C        1      2        2 
   9   chr9_67660451     ZHar    A    C        0      0        2 
   9   chr9_67660451   Sample    A    C        0      0        2 
   9   chr9_67661351     AAsi    A    C        0      0        2 
   9   chr9_67661351     AKia    A    C        0      0        2 
   9   chr9_67661351     AOna    A    C        0      0        2 
   9   chr9_67661351     ASom    A    C        0      0        2 
   9   chr9_67661351     HCab    A    C        1      2        2 
   9   chr9_67661351     HPrz    A    C        1      2        2 
   9   chr9_67661351     ZBoe    A    C        0      0        2 
   9   chr9_67661351     ZGre    A    C        0      0        2 
   9   chr9_67661351     ZHar    A    C        0      0        2 
   9   chr9_67661351   Sample    A    C        0      0        2 
   9   chr9_67663850     AAsi    C    G        0      0        2 
   9   chr9_67663850     AKia    C    G        0      0        2 
   9   chr9_67663850     AOna    C    G        0      0        2 
   9   chr9_67663850     ASom    C    G        0      0        2 
   9   chr9_67663850     HCab    C    G        1      2        2 
   9   chr9_67663850     HPrz    C    G        1      2        2 
   9   chr9_67663850     ZBoe    C    G        0      0        2 
   9   chr9_67663850     ZGre    C    G        0      0        2 
   9   chr9_67663850     ZHar    C    G        0      0        2 
   9   chr9_67663850   Sample    C    G        0      0        2 
   9   chr9_67679228     AAsi    C    G        0      0        2 
   9   chr9_67679228     AKia    C    G        0      0        2 
   9   chr9_67679228     AOna    C    G        0      0        2 
   9   chr9_67679228     ASom    C    G        0      0        2 
   9   chr9_67679228     HCab    C    G        0      0        2 
   9   chr9_67679228     HPrz    C    G      0.5      1        2 
   9   chr9_67679228     ZBoe    C    G        0      0        2 
   9   chr9_67679228     ZGre    C    G        0      0        2 
   9   chr9_67679228     ZHar    C    G        0      0        2 
   9   chr9_67679228   Sample    C    G        0      0        2 
   9   chr9_67682416     AAsi    C    A        1      2        2 
   9   chr9_67682416     AKia    C    A        0      0        2 
   9   chr9_67682416     AOna    C    A        0      0        2 
   9   chr9_67682416     ASom    C    A        1      2        2 
   9   chr9_67682416     HCab    C    A        1      2        2 
   9   chr9_67682416     HPrz    C    A        1      2        2 
   9   chr9_67682416     ZBoe    C    A        0      0        2 
   9   chr9_67682416     ZGre    C    A        0      0        2 
   9   chr9_67682416     ZHar    C    A        0      0        2 
   9   chr9_67682416   Sample    C    A        1      2        2 
   9   chr9_67687018     AAsi    A    T        0      0        2 
   9   chr9_67687018     AKia    A    T        0      0        2 
   9   chr9_67687018     AOna    A    T        0      0        2 
   9   chr9_67687018     ASom    A    T        0      0        2 
   9   chr9_67687018     HCab    A    T        0      0        2 
   9   chr9_67687018     HPrz    A    T        0      0        2 
   9   chr9_67687018     ZBoe    A    T        0      0        2 
   9   chr9_67687018     ZGre    A    T        0      0        2 
   9   chr9_67687018     ZHar    A    T        1      2        2 
   9   chr9_67687018   Sample    A    T        0      0        2 
   9   chr9_67691156     AAsi    T    A        0      0        2 
   9   chr9_67691156     AKia    T    A        1      2        2 
   9   chr9_67691156     AOna    T    A      0.5      1        2 
   9   chr9_67691156     ASom    T    A        0      0        2 
   9   chr9_67691156     HCab    T    A        0      0        2 
   9   chr9_67691156     HPrz    T    A        0      0        2 
   9   chr9_67691156     ZBoe    T    A        0      0        2 
   9   chr9_67691156     ZGre    T    A        0      0        2 
   9   chr9_67691156     ZHar    T    A        0      0        2 
   9   chr9_67691156   Sample    T    A        0      0        2 
   9   chr9_67692082     AAsi    A    T        0      0        2 
   9   chr9_67692082     AKia    A    T        0      0        2 
   9   chr9_67692082     AOna    A    T        0      0        2 
   9   chr9_67692082     ASom    A    T        0      0        2 
   9   chr9_67692082     HCab    A    T        1      2        2 
   9   chr9_67692082     HPrz    A    T        1      2        2 
   9   chr9_67692082     ZBoe    A    T        0      0        2 
   9   chr9_67692082     ZGre    A    T        0      0        2 
   9   chr9_67692082     ZHar    A    T        0      0        2 
   9   chr9_67692082   Sample    A    T        0      0        2 
   9   chr9_67731876     AAsi    G    T        0      0        2 
   9   chr9_67731876     AKia    G    T        1      2        2 
   9   chr9_67731876     AOna    G    T      0.5      1        2 
   9   chr9_67731876     ASom    G    T        0      0        2 
   9   chr9_67731876     HCab    G    T        0      0        2 
   9   chr9_67731876     HPrz    G    T        0      0        2 
   9   chr9_67731876     ZBoe    G    T        0      0        2 
   9   chr9_67731876     ZGre    G    T        0      0        2 
   9   chr9_67731876     ZHar    G    T        0      0        2 
   9   chr9_67731876   Sample    G    T        0      0        2 
   9   chr9_67738058     AAsi    G    T        0      0        2 
   9   chr9_67738058     AKia    G    T        0      0        2 
   9   chr9_67738058     AOna    G    T      0.5      1        2 
   9   chr9_67738058     ASom    G    T        0      0        2 
   9   chr9_67738058     HCab    G    T        0      0        2 
   9   chr9_67738058     HPrz    G    T        0      0        2 
   9   chr9_67738058     ZBoe    G    T        0      0        2 
   9   chr9_67738058     ZGre    G    T        0      0        2 
   9   chr9_67738058     ZHar    G    T        0      0        2 
   9   chr9_67738058   Sample    G    T        0      0        2 
   9   chr9_67760045     AAsi    G    C        0      0        2 
   9   chr9_67760045     AKia    G    C        0      0        2 
   9   chr9_67760045     AOna    G    C        1      2        2 
   9   chr9_67760045     ASom    G    C        0      0        2 
   9   chr9_67760045     HCab    G    C        1      2        2 
   9   chr9_67760045     HPrz    G    C        1      2        2 
   9   chr9_67760045     ZBoe    G    C        0      0        2 
   9   chr9_67760045     ZGre    G    C        0      0        2 
   9   chr9_67760045     ZHar    G    C        0      0        2 
   9   chr9_67760045   Sample    G    C        0      0        2 
   9   chr9_67764019     AAsi    C    A        0      0        2 
   9   chr9_67764019     AKia    C    A        0      0        2 
   9   chr9_67764019     AOna    C    A        0      0        2 
   9   chr9_67764019     ASom    C    A        0      0        2 
   9   chr9_67764019     HCab    C    A        1      2        2 
   9   chr9_67764019     HPrz    C    A        1      2        2 
   9   chr9_67764019     ZBoe    C    A        0      0        2 
   9   chr9_67764019     ZGre    C    A        0      0        2 
   9   chr9_67764019     ZHar    C    A        0      0        2 
   9   chr9_67764019   Sample    C    A        0      0        2 
   9   chr9_67767611     AAsi    G    C        0      0        2 
   9   chr9_67767611     AKia    G    C        0      0        2 
   9   chr9_67767611     AOna    G    C        0      0        2 
   9   chr9_67767611     ASom    G    C        0      0        2 
   9   chr9_67767611     HCab    G    C        0      0        2 
   9   chr9_67767611     HPrz    G    C        0      0        2 
   9   chr9_67767611     ZBoe    G    C      0.5      1        2 
   9   chr9_67767611     ZGre    G    C        0      0        2 
   9   chr9_67767611     ZHar    G    C        0      0        2 
   9   chr9_67767611   Sample    G    C        0      0        2 
   9   chr9_67768961     AAsi    C    G        0      0        2 
   9   chr9_67768961     AKia    C    G        0      0        2 
   9   chr9_67768961     AOna    C    G        0      0        2 
   9   chr9_67768961     ASom    C    G        0      0        2 
   9   chr9_67768961     HCab    C    G        1      2        2 
   9   chr9_67768961     HPrz    C    G        1      2        2 
   9   chr9_67768961     ZBoe    C    G        0      0        2 
   9   chr9_67768961     ZGre    C    G        0      0        2 
   9   chr9_67768961     ZHar    C    G        0      0        2 
   9   chr9_67768961   Sample    C    G        0      0        2 
   9   chr9_67769430     AAsi    A    C        0      0        2 
   9   chr9_67769430     AKia    A    C        0      0        2 
   9   chr9_67769430     AOna    A    C      0.5      1        2 
   9   chr9_67769430     ASom    A    C        0      0        2 
   9   chr9_67769430     HCab    A    C        0      0        2 
   9   chr9_67769430     HPrz    A    C        0      0        2 
   9   chr9_67769430     ZBoe    A    C        0      0        2 
   9   chr9_67769430     ZGre    A    C        0      0        2 
   9   chr9_67769430     ZHar    A    C        0      0        2 
   9   chr9_67769430   Sample    A    C        0      0        2 
   9   chr9_67774574     AAsi    A    C        0      0        2 
   9   chr9_67774574     AKia    A    C        1      2        2 
   9   chr9_67774574     AOna    A    C        0      0        2 
   9   chr9_67774574     ASom    A    C        0      0        2 
   9   chr9_67774574     HCab    A    C        0      0        2 
   9   chr9_67774574     HPrz    A    C        0      0        2 
   9   chr9_67774574     ZBoe    A    C        0      0        2 
   9   chr9_67774574     ZGre    A    C        0      0        2 
   9   chr9_67774574     ZHar    A    C        0      0        2 
   9   chr9_67774574   Sample    A    C        0      0        2 
   9   chr9_67774823     AAsi    G    T        0      0        2 
   9   chr9_67774823     AKia    G    T        0      0        2 
   9   chr9_67774823     AOna    G    T        1      2        2 
   9   chr9_67774823     ASom    G    T        0      0        2 
   9   chr9_67774823     HCab    G    T        0      0        2 
   9   chr9_67774823     HPrz    G    T        0      0        2 
   9   chr9_67774823     ZBoe    G    T        0      0        2 
   9   chr9_67774823     ZGre    G    T        0      0        2 
   9   chr9_67774823     ZHar    G    T        0      0        2 
   9   chr9_67774823   Sample    G    T        0      0        2 
   9   chr9_67776485     AAsi    A    T        0      0        2 
   9   chr9_67776485     AKia    A    T      0.5      1        2 
   9   chr9_67776485     AOna    A    T        0      0        2 
   9   chr9_67776485     ASom    A    T        0      0        2 
   9   chr9_67776485     HCab    A    T        0      0        2 
   9   chr9_67776485     HPrz    A    T        0      0        2 
   9   chr9_67776485     ZBoe    A    T        0      0        2 
   9   chr9_67776485     ZGre    A    T        0      0        2 
   9   chr9_67776485     ZHar    A    T        0      0        2 
   9   chr9_67776485   Sample    A    T        0      0        2 
   9   chr9_67789074     AAsi    G    C        0      0        2 
   9   chr9_67789074     AKia    G    C        0      0        2 
   9   chr9_67789074     AOna    G    C        0      0        2 
   9   chr9_67789074     ASom    G    C        0      0        2 
   9   chr9_67789074     HCab    G    C        0      0        2 
   9   chr9_67789074     HPrz    G    C        0      0        2 
   9   chr9_67789074     ZBoe    G    C        0      0        2 
   9   chr9_67789074     ZGre    G    C      0.5      1        2 
   9   chr9_67789074     ZHar    G    C        0      0        2 
   9   chr9_67789074   Sample    G    C        0      0        2 
   9   chr9_67794331     AAsi    C    A        0      0        2 
   9   chr9_67794331     AKia    C    A        0      0        2 
   9   chr9_67794331     AOna    C    A        0      0        2 
   9   chr9_67794331     ASom    C    A        0      0        2 
   9   chr9_67794331     HCab    C    A        1      2        2 
   9   chr9_67794331     HPrz    C    A        1      2        2 
   9   chr9_67794331     ZBoe    C    A        0      0        2 
   9   chr9_67794331     ZGre    C    A        0      0        2 
   9   chr9_67794331     ZHar    C    A        0      0        2 
   9   chr9_67794331   Sample    C    A        0      0        2 
   9   chr9_67798446     AAsi    A    C        0      0        2 
   9   chr9_67798446     AKia    A    C        0      0        2 
   9   chr9_67798446     AOna    A    C        0      0        2 
   9   chr9_67798446     ASom    A    C        0      0        2 
   9   chr9_67798446     HCab    A    C        0      0        2 
   9   chr9_67798446     HPrz    A    C        0      0        2 
   9   chr9_67798446     ZBoe    A    C      0.5      1        2 
   9   chr9_67798446     ZGre    A    C        0      0        2 
   9   chr9_67798446     ZHar    A    C        0      0        2 
   9   chr9_67798446   Sample    A    C        0      0        2 
   9   chr9_67804684     AAsi    A    C        0      0        2 
   9   chr9_67804684     AKia    A    C        0      0        2 
   9   chr9_67804684     AOna    A    C        0      0        2 
   9   chr9_67804684     ASom    A    C        0      0        2 
   9   chr9_67804684     HCab    A    C      0.5      1        2 
   9   chr9_67804684     HPrz    A    C      0.5      1        2 
   9   chr9_67804684     ZBoe    A    C        0      0        2 
   9   chr9_67804684     ZGre    A    C        0      0        2 
   9   chr9_67804684     ZHar    A    C        0      0        2 
   9   chr9_67804684   Sample    A    C        0      0        2 
   9   chr9_67807089     AAsi    T    G        0      0        2 
   9   chr9_67807089     AKia    T    G        0      0        2 
   9   chr9_67807089     AOna    T    G        0      0        2 
   9   chr9_67807089     ASom    T    G        0      0        2 
   9   chr9_67807089     HCab    T    G        1      2        2 
   9   chr9_67807089     HPrz    T    G      0.5      1        2 
   9   chr9_67807089     ZBoe    T    G        0      0        2 
   9   chr9_67807089     ZGre    T    G        0      0        2 
   9   chr9_67807089     ZHar    T    G        0      0        2 
   9   chr9_67807089   Sample    T    G        0      0        2 
   9   chr9_67818354     AAsi    A    T        0      0        2 
   9   chr9_67818354     AKia    A    T        0      0        2 
   9   chr9_67818354     AOna    A    T        0      0        2 
   9   chr9_67818354     ASom    A    T        0      0        2 
   9   chr9_67818354     HCab    A    T      0.5      1        2 
   9   chr9_67818354     HPrz    A    T        0      0        2 
   9   chr9_67818354     ZBoe    A    T        0      0        2 
   9   chr9_67818354     ZGre    A    T        0      0        2 
   9   chr9_67818354     ZHar    A    T        0      0        2 
   9   chr9_67818354   Sample    A    T        0      0        2 
   9   chr9_67837877     AAsi    C    G        0      0        2 
   9   chr9_67837877     AKia    C    G        1      2        2 
   9   chr9_67837877     AOna    C    G        1      2        2 
   9   chr9_67837877     ASom    C    G        0      0        2 
   9   chr9_67837877     HCab    C    G        0      0        2 
   9   chr9_67837877     HPrz    C    G        0      0        2 
   9   chr9_67837877     ZBoe    C    G        0      0        2 
   9   chr9_67837877     ZGre    C    G        0      0        2 
   9   chr9_67837877     ZHar    C    G        0      0        2 
   9   chr9_67837877   Sample    C    G        0      0        2 
   9   chr9_67840251     AAsi    G    T        0      0        2 
   9   chr9_67840251     AKia    G    T        0      0        2 
   9   chr9_67840251     AOna    G    T        0      0        2 
   9   chr9_67840251     ASom    G    T        0      0        2 
   9   chr9_67840251     HCab    G    T        1      2        2 
   9   chr9_67840251     HPrz    G    T        1      2        2 
   9   chr9_67840251     ZBoe    G    T        0      0        2 
   9   chr9_67840251     ZGre    G    T        0      0        2 
   9   chr9_67840251     ZHar    G    T        0      0        2 
   9   chr9_67840251   Sample    G    T        0      0        2 
   9   chr9_67844194     AAsi    T    A        1      2        2 
   9   chr9_67844194     AKia    T    A        0      0        2 
   9   chr9_67844194     AOna    T    A        0      0        2 
   9   chr9_67844194     ASom    T    A      0.5      1        2 
   9   chr9_67844194     HCab    T    A        0      0        2 
   9   chr9_67844194     HPrz    T    A        0      0        2 
   9   chr9_67844194     ZBoe    T    A        0      0        2 
   9   chr9_67844194     ZGre    T    A        0      0        2 
   9   chr9_67844194     ZHar    T    A        0      0        2 
   9   chr9_67844194   Sample    T    A        1      2        2 
   9   chr9_67851049     AAsi    A    T        0      0        2 
   9   chr9_67851049     AKia    A    T        0      0        2 
   9   chr9_67851049     AOna    A    T        0      0        2 
   9   chr9_67851049     ASom    A    T        0      0        2 
   9   chr9_67851049     HCab    A    T        0      0        2 
   9   chr9_67851049     HPrz    A    T      0.5      1        2 
   9   chr9_67851049     ZBoe    A    T        0      0        2 
   9   chr9_67851049     ZGre    A    T        0      0        2 
   9   chr9_67851049     ZHar    A    T        0      0        2 
   9   chr9_67851049   Sample    A    T        0      0        2 
   9   chr9_67852455     AAsi    T    G        0      0        2 
   9   chr9_67852455     AKia    T    G        0      0        2 
   9   chr9_67852455     AOna    T    G        0      0        2 
   9   chr9_67852455     ASom    T    G        0      0        2 
   9   chr9_67852455     HCab    T    G        0      0        2 
   9   chr9_67852455     HPrz    T    G        0      0        2 
   9   chr9_67852455     ZBoe    T    G        0      0        2 
   9   chr9_67852455     ZGre    T    G        0      0        2 
   9   chr9_67852455     ZHar    T    G      0.5      1        2 
   9   chr9_67852455   Sample    T    G        0      0        2 
   9   chr9_67867342     AAsi    A    C        0      0        2 
   9   chr9_67867342     AKia    A    C        0      0        2 
   9   chr9_67867342     AOna    A    C        0      0        2 
   9   chr9_67867342     ASom    A    C        0      0        2 
   9   chr9_67867342     HCab    A    C        1      2        2 
   9   chr9_67867342     HPrz    A    C        1      2        2 
   9   chr9_67867342     ZBoe    A    C        0      0        2 
   9   chr9_67867342     ZGre    A    C        0      0        2 
   9   chr9_67867342     ZHar    A    C        0      0        2 
   9   chr9_67867342   Sample    A    C        0      0        2 
   9   chr9_67874321     AAsi    C    A        0      0        2 
   9   chr9_67874321     AKia    C    A        0      0        2 
   9   chr9_67874321     AOna    C    A        0      0        2 
   9   chr9_67874321     ASom    C    A        0      0        2 
   9   chr9_67874321     HCab    C    A        0      0        2 
   9   chr9_67874321     HPrz    C    A      0.5      1        2 
   9   chr9_67874321     ZBoe    C    A        0      0        2 
   9   chr9_67874321     ZGre    C    A        0      0        2 
   9   chr9_67874321     ZHar    C    A        0      0        2 
   9   chr9_67874321   Sample    C    A        0      0        2 
   9   chr9_67879409     AAsi    A    T        0      0        2 
   9   chr9_67879409     AKia    A    T        0      0        2 
   9   chr9_67879409     AOna    A    T        0      0        2 
   9   chr9_67879409     ASom    A    T        0      0        2 
   9   chr9_67879409     HCab    A    T        1      2        2 
   9   chr9_67879409     HPrz    A    T        1      2        2 
   9   chr9_67879409     ZBoe    A    T        0      0        2 
   9   chr9_67879409     ZGre    A    T        0      0        2 
   9   chr9_67879409     ZHar    A    T        0      0        2 
   9   chr9_67879409   Sample    A    T        0      0        2 
   9   chr9_67916825     AAsi    A    C        0      0        2 
   9   chr9_67916825     AKia    A    C        0      0        2 
   9   chr9_67916825     AOna    A    C        0      0        2 
   9   chr9_67916825     ASom    A    C        0      0        2 
   9   chr9_67916825     HCab    A    C        0      0        2 
   9   chr9_67916825     HPrz    A    C        0      0        2 
   9   chr9_67916825     ZBoe    A    C        0      0        2 
   9   chr9_67916825     ZGre    A    C      0.5      1        2 
   9   chr9_67916825     ZHar    A    C        0      0        2 
   9   chr9_67916825   Sample    A    C        0      0        2 
   9   chr9_67918651     AAsi    G    T        0      0        2 
   9   chr9_67918651     AKia    G    T        0      0        2 
   9   chr9_67918651     AOna    G    T        0      0        2 
   9   chr9_67918651     ASom    G    T        0      0        2 
   9   chr9_67918651     HCab    G    T        1      2        2 
   9   chr9_67918651     HPrz    G    T        1      2        2 
   9   chr9_67918651     ZBoe    G    T        0      0        2 
   9   chr9_67918651     ZGre    G    T        0      0        2 
   9   chr9_67918651     ZHar    G    T        0      0        2 
   9   chr9_67918651   Sample    G    T        0      0        2 
   9   chr9_67923907     AAsi    A    C        0      0        2 
   9   chr9_67923907     AKia    A    C        1      2        2 
   9   chr9_67923907     AOna    A    C        1      2        2 
   9   chr9_67923907     ASom    A    C        0      0        2 
   9   chr9_67923907     HCab    A    C        0      0        2 
   9   chr9_67923907     HPrz    A    C        0      0        2 
   9   chr9_67923907     ZBoe    A    C        0      0        2 
   9   chr9_67923907     ZGre    A    C        0      0        2 
   9   chr9_67923907     ZHar    A    C        0      0        2 
   9   chr9_67923907   Sample    A    C        0      0        2 
   9   chr9_67935445     AAsi    C    A        0      0        2 
   9   chr9_67935445     AKia    C    A        0      0        2 
   9   chr9_67935445     AOna    C    A        0      0        2 
   9   chr9_67935445     ASom    C    A        0      0        2 
   9   chr9_67935445     HCab    C    A        0      0        2 
   9   chr9_67935445     HPrz    C    A        0      0        2 
   9   chr9_67935445     ZBoe    C    A        0      0        2 
   9   chr9_67935445     ZGre    C    A        1      2        2 
   9   chr9_67935445     ZHar    C    A        0      0        2 
   9   chr9_67935445   Sample    C    A        0      0        2 
   9   chr9_67938221     AAsi    A    T        0      0        2 
   9   chr9_67938221     AKia    A    T        0      0        2 
   9   chr9_67938221     AOna    A    T        0      0        2 
   9   chr9_67938221     ASom    A    T        0      0        2 
   9   chr9_67938221     HCab    A    T        1      2        2 
   9   chr9_67938221     HPrz    A    T        1      2        2 
   9   chr9_67938221     ZBoe    A    T        0      0        2 
   9   chr9_67938221     ZGre    A    T        0      0        2 
   9   chr9_67938221     ZHar    A    T        0      0        2 
   9   chr9_67938221   Sample    A    T        0      0        2 
   9   chr9_67938557     AAsi    C    G        0      0        2 
   9   chr9_67938557     AKia    C    G        0      0        2 
   9   chr9_67938557     AOna    C    G        0      0        2 
   9   chr9_67938557     ASom    C    G        0      0        2 
   9   chr9_67938557     HCab    C    G        0      0        2 
   9   chr9_67938557     HPrz    C    G        0      0        2 
   9   chr9_67938557     ZBoe    C    G      0.5      1        2 
   9   chr9_67938557     ZGre    C    G        0      0        2 
   9   chr9_67938557     ZHar    C    G        0      0        2 
   9   chr9_67938557   Sample    C    G        0      0        2 
   9   chr9_67955159     AAsi    G    T        0      0        2 
   9   chr9_67955159     AKia    G    T        0      0        2 
   9   chr9_67955159     AOna    G    T      0.5      1        2 
   9   chr9_67955159     ASom    G    T        0      0        2 
   9   chr9_67955159     HCab    G    T        0      0        2 
   9   chr9_67955159     HPrz    G    T        0      0        2 
   9   chr9_67955159     ZBoe    G    T        0      0        2 
   9   chr9_67955159     ZGre    G    T        0      0        2 
   9   chr9_67955159     ZHar    G    T        0      0        2 
   9   chr9_67955159   Sample    G    T        0      0        2 
   9   chr9_67960381     AAsi    A    T        0      0        2 
   9   chr9_67960381     AKia    A    T      0.5      1        2 
   9   chr9_67960381     AOna    A    T        0      0        2 
   9   chr9_67960381     ASom    A    T        0      0        2 
   9   chr9_67960381     HCab    A    T        0      0        2 
   9   chr9_67960381     HPrz    A    T        0      0        2 
   9   chr9_67960381     ZBoe    A    T        0      0        2 
   9   chr9_67960381     ZGre    A    T        0      0        2 
   9   chr9_67960381     ZHar    A    T        0      0        2 
   9   chr9_67960381   Sample    A    T        0      0        2 
   9   chr9_67966362     AAsi    T    G        0      0        2 
   9   chr9_67966362     AKia    T    G        0      0        2 
   9   chr9_67966362     AOna    T    G        0      0        2 
   9   chr9_67966362     ASom    T    G        0      0        2 
   9   chr9_67966362     HCab    T    G        0      0        2 
   9   chr9_67966362     HPrz    T    G        0      0        2 
   9   chr9_67966362     ZBoe    T    G        0      0        2 
   9   chr9_67966362     ZGre    T    G      0.5      1        2 
   9   chr9_67966362     ZHar    T    G        0      0        2 
   9   chr9_67966362   Sample    T    G        0      0        2 
   9   chr9_67971493     AAsi    G    T        0      0        2 
   9   chr9_67971493     AKia    G    T        0      0        2 
   9   chr9_67971493     AOna    G    T        0      0        2 
   9   chr9_67971493     ASom    G    T        0      0        2 
   9   chr9_67971493     HCab    G    T        1      2        2 
   9   chr9_67971493     HPrz    G    T        1      2        2 
   9   chr9_67971493     ZBoe    G    T        0      0        2 
   9   chr9_67971493     ZGre    G    T        0      0        2 
   9   chr9_67971493     ZHar    G    T        0      0        2 
   9   chr9_67971493   Sample    G    T        0      0        2 
   9   chr9_67978481     AAsi    G    C        0      0        2 
   9   chr9_67978481     AKia    G    C        0      0        2 
   9   chr9_67978481     AOna    G    C      0.5      1        2 
   9   chr9_67978481     ASom    G    C        0      0        2 
   9   chr9_67978481     HCab    G    C        0      0        2 
   9   chr9_67978481     HPrz    G    C        0      0        2 
   9   chr9_67978481     ZBoe    G    C        0      0        2 
   9   chr9_67978481     ZGre    G    C        0      0        2 
   9   chr9_67978481     ZHar    G    C        0      0        2 
   9   chr9_67978481   Sample    G    C        0      0        2 
   9   chr9_68004603     AAsi    T    A        0      0        2 
   9   chr9_68004603     AKia    T    A        0      0        2 
   9   chr9_68004603     AOna    T    A        0      0        2 
   9   chr9_68004603     ASom    T    A        0      0        2 
   9   chr9_68004603     HCab    T    A        1      2        2 
   9   chr9_68004603     HPrz    T    A        1      2        2 
   9   chr9_68004603     ZBoe    T    A        0      0        2 
   9   chr9_68004603     ZGre    T    A        0      0        2 
   9   chr9_68004603     ZHar    T    A        0      0        2 
   9   chr9_68004603   Sample    T    A        0      0        2 
   9   chr9_68033186     AAsi    A    C        0      0        2 
   9   chr9_68033186     AKia    A    C        0      0        2 
   9   chr9_68033186     AOna    A    C        0      0        2 
   9   chr9_68033186     ASom    A    C        0      0        2 
   9   chr9_68033186     HCab    A    C        1      2        2 
   9   chr9_68033186     HPrz    A    C        1      2        2 
   9   chr9_68033186     ZBoe    A    C        0      0        2 
   9   chr9_68033186     ZGre    A    C        0      0        2 
   9   chr9_68033186     ZHar    A    C        0      0        2 
   9   chr9_68033186   Sample    A    C        0      0        2 
   9   chr9_68044388     AAsi    G    C        0      0        2 
   9   chr9_68044388     AKia    G    C        0      0        2 
   9   chr9_68044388     AOna    G    C      0.5      1        2 
   9   chr9_68044388     ASom    G    C        0      0        2 
   9   chr9_68044388     HCab    G    C        0      0        2 
   9   chr9_68044388     HPrz    G    C        0      0        2 
   9   chr9_68044388     ZBoe    G    C        0      0        2 
   9   chr9_68044388     ZGre    G    C        0      0        2 
   9   chr9_68044388     ZHar    G    C        0      0        2 
   9   chr9_68044388   Sample    G    C        0      0        2 
   9   chr9_68051064     AAsi    C    G        0      0        2 
   9   chr9_68051064     AKia    C    G        0      0        2 
   9   chr9_68051064     AOna    C    G        0      0        2 
   9   chr9_68051064     ASom    C    G        0      0        2 
   9   chr9_68051064     HCab    C    G        1      2        2 
   9   chr9_68051064     HPrz    C    G        1      2        2 
   9   chr9_68051064     ZBoe    C    G        0      0        2 
   9   chr9_68051064     ZGre    C    G        0      0        2 
   9   chr9_68051064     ZHar    C    G        0      0        2 
   9   chr9_68051064   Sample    C    G        0      0        2 
   9   chr9_68060122     AAsi    A    C        0      0        2 
   9   chr9_68060122     AKia    A    C        0      0        2 
   9   chr9_68060122     AOna    A    C        0      0        2 
   9   chr9_68060122     ASom    A    C        0      0        2 
   9   chr9_68060122     HCab    A    C        0      0        2 
   9   chr9_68060122     HPrz    A    C        0      0        2 
   9   chr9_68060122     ZBoe    A    C        0      0        2 
   9   chr9_68060122     ZGre    A    C      0.5      1        2 
   9   chr9_68060122     ZHar    A    C        0      0        2 
   9   chr9_68060122   Sample    A    C        0      0        2 
   9   chr9_68079607     AAsi    T    G        0      0        2 
   9   chr9_68079607     AKia    T    G        0      0        2 
   9   chr9_68079607     AOna    T    G        0      0        2 
   9   chr9_68079607     ASom    T    G        0      0        2 
   9   chr9_68079607     HCab    T    G        1      2        2 
   9   chr9_68079607     HPrz    T    G        1      2        2 
   9   chr9_68079607     ZBoe    T    G        0      0        2 
   9   chr9_68079607     ZGre    T    G        0      0        2 
   9   chr9_68079607     ZHar    T    G        0      0        2 
   9   chr9_68079607   Sample    T    G        0      0        2 
   9   chr9_68086661     AAsi    C    A        0      0        2 
   9   chr9_68086661     AKia    C    A      0.5      1        2 
   9   chr9_68086661     AOna    C    A        1      2        2 
   9   chr9_68086661     ASom    C    A        0      0        2 
   9   chr9_68086661     HCab    C    A        0      0        2 
   9   chr9_68086661     HPrz    C    A        0      0        2 
   9   chr9_68086661     ZBoe    C    A        0      0        2 
   9   chr9_68086661     ZGre    C    A        0      0        2 
   9   chr9_68086661     ZHar    C    A        0      0        2 
   9   chr9_68086661   Sample    C    A        0      0        2 
   9   chr9_68088933     AAsi    G    T        0      0        2 
   9   chr9_68088933     AKia    G    T        0      0        2 
   9   chr9_68088933     AOna    G    T        0      0        2 
   9   chr9_68088933     ASom    G    T        0      0        2 
   9   chr9_68088933     HCab    G    T        0      0        2 
   9   chr9_68088933     HPrz    G    T        0      0        2 
   9   chr9_68088933     ZBoe    G    T      0.5      1        2 
   9   chr9_68088933     ZGre    G    T        0      0        2 
   9   chr9_68088933     ZHar    G    T        0      0        2 
   9   chr9_68088933   Sample    G    T        0      0        2 
   9   chr9_68089912     AAsi    G    T        0      0        2 
   9   chr9_68089912     AKia    G    T        0      0        2 
   9   chr9_68089912     AOna    G    T      0.5      1        2 
   9   chr9_68089912     ASom    G    T        0      0        2 
   9   chr9_68089912     HCab    G    T        0      0        2 
   9   chr9_68089912     HPrz    G    T        0      0        2 
   9   chr9_68089912     ZBoe    G    T        0      0        2 
   9   chr9_68089912     ZGre    G    T        0      0        2 
   9   chr9_68089912     ZHar    G    T        0      0        2 
   9   chr9_68089912   Sample    G    T        0      0        2 
   9   chr9_68096421     AAsi    A    C        0      0        2 
   9   chr9_68096421     AKia    A    C        0      0        2 
   9   chr9_68096421     AOna    A    C      0.5      1        2 
   9   chr9_68096421     ASom    A    C        0      0        2 
   9   chr9_68096421     HCab    A    C        0      0        2 
   9   chr9_68096421     HPrz    A    C        0      0        2 
   9   chr9_68096421     ZBoe    A    C        0      0        2 
   9   chr9_68096421     ZGre    A    C        0      0        2 
   9   chr9_68096421     ZHar    A    C        0      0        2 
   9   chr9_68096421   Sample    A    C        0      0        2 
   9   chr9_68098225     AAsi    T    G      0.5      1        2 
   9   chr9_68098225     AKia    T    G        0      0        2 
   9   chr9_68098225     AOna    T    G        0      0        2 
   9   chr9_68098225     ASom    T    G      0.5      1        2 
   9   chr9_68098225     HCab    T    G        0      0        2 
   9   chr9_68098225     HPrz    T    G        0      0        2 
   9   chr9_68098225     ZBoe    T    G        0      0        2 
   9   chr9_68098225     ZGre    T    G        0      0        2 
   9   chr9_68098225     ZHar    T    G        0      0        2 
   9   chr9_68098225   Sample    T    G        0      0        2 
   9   chr9_68106118     AAsi    A    C        0      0        2 
   9   chr9_68106118     AKia    A    C        0      0        2 
   9   chr9_68106118     AOna    A    C        0      0        2 
   9   chr9_68106118     ASom    A    C        0      0        2 
   9   chr9_68106118     HCab    A    C      0.5      1        2 
   9   chr9_68106118     HPrz    A    C        0      0        2 
   9   chr9_68106118     ZBoe    A    C        0      0        2 
   9   chr9_68106118     ZGre    A    C        0      0        2 
   9   chr9_68106118     ZHar    A    C        0      0        2 
   9   chr9_68106118   Sample    A    C        0      0        2 
   9   chr9_68122016     AAsi    A    T        0      0        2 
   9   chr9_68122016     AKia    A    T      0.5      1        2 
   9   chr9_68122016     AOna    A    T        1      2        2 
   9   chr9_68122016     ASom    A    T        0      0        2 
   9   chr9_68122016     HCab    A    T        0      0        2 
   9   chr9_68122016     HPrz    A    T        0      0        2 
   9   chr9_68122016     ZBoe    A    T        0      0        2 
   9   chr9_68122016     ZGre    A    T        0      0        2 
   9   chr9_68122016     ZHar    A    T        0      0        2 
   9   chr9_68122016   Sample    A    T        0      0        2 
   9   chr9_68167018     AAsi    G    C      0.5      1        2 
   9   chr9_68167018     AKia    G    C        0      0        2 
   9   chr9_68167018     AOna    G    C        0      0        2 
   9   chr9_68167018     ASom    G    C      0.5      1        2 
   9   chr9_68167018     HCab    G    C        0      0        2 
   9   chr9_68167018     HPrz    G    C        0      0        2 
   9   chr9_68167018     ZBoe    G    C        0      0        2 
   9   chr9_68167018     ZGre    G    C        0      0        2 
   9   chr9_68167018     ZHar    G    C        0      0        2 
   9   chr9_68167018   Sample    G    C        1      2        2 
   9   chr9_68168762     AAsi    G    C        0      0        2 
   9   chr9_68168762     AKia    G    C        0      0        2 
   9   chr9_68168762     AOna    G    C        0      0        2 
   9   chr9_68168762     ASom    G    C        0      0        2 
   9   chr9_68168762     HCab    G    C        0      0        2 
   9   chr9_68168762     HPrz    G    C        0      0        2 
   9   chr9_68168762     ZBoe    G    C        0      0        2 
   9   chr9_68168762     ZGre    G    C        1      2        2 
   9   chr9_68168762     ZHar    G    C        0      0        2 
   9   chr9_68168762   Sample    G    C        0      0        2 
   9   chr9_68194671     AAsi    C    A        0      0        2 
   9   chr9_68194671     AKia    C    A        0      0        2 
   9   chr9_68194671     AOna    C    A        0      0        2 
   9   chr9_68194671     ASom    C    A        0      0        2 
   9   chr9_68194671     HCab    C    A        0      0        2 
   9   chr9_68194671     HPrz    C    A        0      0        2 
   9   chr9_68194671     ZBoe    C    A        0      0        2 
   9   chr9_68194671     ZGre    C    A        0      0        2 
   9   chr9_68194671     ZHar    C    A        1      2        2 
   9   chr9_68194671   Sample    C    A        0      0        2 
   9   chr9_68197771     AAsi    T    A        0      0        2 
   9   chr9_68197771     AKia    T    A        0      0        2 
   9   chr9_68197771     AOna    T    A        0      0        2 
   9   chr9_68197771     ASom    T    A        0      0        2 
   9   chr9_68197771     HCab    T    A        0      0        2 
   9   chr9_68197771     HPrz    T    A        0      0        2 
   9   chr9_68197771     ZBoe    T    A        1      2        2 
   9   chr9_68197771     ZGre    T    A        1      2        2 
   9   chr9_68197771     ZHar    T    A        1      2        2 
   9   chr9_68197771   Sample    T    A        0      0        2 
   9   chr9_68228391     AAsi    C    G        0      0        2 
   9   chr9_68228391     AKia    C    G        0      0        2 
   9   chr9_68228391     AOna    C    G        0      0        2 
   9   chr9_68228391     ASom    C    G        0      0        2 
   9   chr9_68228391     HCab    C    G        1      2        2 
   9   chr9_68228391     HPrz    C    G        1      2        2 
   9   chr9_68228391     ZBoe    C    G        0      0        2 
   9   chr9_68228391     ZGre    C    G        0      0        2 
   9   chr9_68228391     ZHar    C    G        0      0        2 
   9   chr9_68228391   Sample    C    G        0      0        2 
   9   chr9_68237462     AAsi    A    T        0      0        2 
   9   chr9_68237462     AKia    A    T        0      0        2 
   9   chr9_68237462     AOna    A    T        0      0        2 
   9   chr9_68237462     ASom    A    T        0      0        2 
   9   chr9_68237462     HCab    A    T        0      0        2 
   9   chr9_68237462     HPrz    A    T        0      0        2 
   9   chr9_68237462     ZBoe    A    T        0      0        2 
   9   chr9_68237462     ZGre    A    T        0      0        2 
   9   chr9_68237462     ZHar    A    T        1      2        2 
   9   chr9_68237462   Sample    A    T        0      0        2 
   9   chr9_68268024     AAsi    G    T        0      0        2 
   9   chr9_68268024     AKia    G    T        0      0        2 
   9   chr9_68268024     AOna    G    T        0      0        2 
   9   chr9_68268024     ASom    G    T        0      0        2 
   9   chr9_68268024     HCab    G    T        1      2        2 
   9   chr9_68268024     HPrz    G    T        1      2        2 
   9   chr9_68268024     ZBoe    G    T        0      0        2 
   9   chr9_68268024     ZGre    G    T        0      0        2 
   9   chr9_68268024     ZHar    G    T        0      0        2 
   9   chr9_68268024   Sample    G    T        0      0        2 
   9   chr9_68269701     AAsi    C    G        0      0        2 
   9   chr9_68269701     AKia    C    G        0      0        2 
   9   chr9_68269701     AOna    C    G        0      0        2 
   9   chr9_68269701     ASom    C    G        0      0        2 
   9   chr9_68269701     HCab    C    G        0      0        2 
   9   chr9_68269701     HPrz    C    G        0      0        2 
   9   chr9_68269701     ZBoe    C    G      0.5      1        2 
   9   chr9_68269701     ZGre    C    G        0      0        2 
   9   chr9_68269701     ZHar    C    G        0      0        2 
   9   chr9_68269701   Sample    C    G        0      0        2 
   9   chr9_68283433     AAsi    A    C        0      0        2 
   9   chr9_68283433     AKia    A    C        0      0        2 
   9   chr9_68283433     AOna    A    C        0      0        2 
   9   chr9_68283433     ASom    A    C        0      0        2 
   9   chr9_68283433     HCab    A    C        0      0        2 
   9   chr9_68283433     HPrz    A    C        0      0        2 
   9   chr9_68283433     ZBoe    A    C        0      0        2 
   9   chr9_68283433     ZGre    A    C        1      2        2 
   9   chr9_68283433     ZHar    A    C        0      0        2 
   9   chr9_68283433   Sample    A    C        0      0        2 
   9   chr9_68286870     AAsi    T    G        0      0        2 
   9   chr9_68286870     AKia    T    G        0      0        2 
   9   chr9_68286870     AOna    T    G        0      0        2 
   9   chr9_68286870     ASom    T    G        0      0        2 
   9   chr9_68286870     HCab    T    G        0      0        2 
   9   chr9_68286870     HPrz    T    G        0      0        2 
   9   chr9_68286870     ZBoe    T    G        0      0        2 
   9   chr9_68286870     ZGre    T    G      0.5      1        2 
   9   chr9_68286870     ZHar    T    G        0      0        2 
   9   chr9_68286870   Sample    T    G        0      0        2 
   9   chr9_68295941     AAsi    T    A        0      0        2 
   9   chr9_68295941     AKia    T    A        0      0        2 
   9   chr9_68295941     AOna    T    A        0      0        2 
   9   chr9_68295941     ASom    T    A        0      0        2 
   9   chr9_68295941     HCab    T    A        0      0        2 
   9   chr9_68295941     HPrz    T    A        1      2        2 
   9   chr9_68295941     ZBoe    T    A        0      0        2 
   9   chr9_68295941     ZGre    T    A        0      0        2 
   9   chr9_68295941     ZHar    T    A        0      0        2 
   9   chr9_68295941   Sample    T    A        0      0        2 
   9   chr9_68300274     AAsi    T    A        0      0        2 
   9   chr9_68300274     AKia    T    A        0      0        2 
   9   chr9_68300274     AOna    T    A        0      0        2 
   9   chr9_68300274     ASom    T    A        0      0        2 
   9   chr9_68300274     HCab    T    A        0      0        2 
   9   chr9_68300274     HPrz    T    A        0      0        2 
   9   chr9_68300274     ZBoe    T    A        0      0        2 
   9   chr9_68300274     ZGre    T    A        0      0        2 
   9   chr9_68300274     ZHar    T    A        1      2        2 
   9   chr9_68300274   Sample    T    A        0      0        2 
   9   chr9_68318881     AAsi    A    T        1      2        2 
   9   chr9_68318881     AKia    A    T        0      0        2 
   9   chr9_68318881     AOna    A    T        0      0        2 
   9   chr9_68318881     ASom    A    T        1      2        2 
   9   chr9_68318881     HCab    A    T        0      0        2 
   9   chr9_68318881     HPrz    A    T        0      0        2 
   9   chr9_68318881     ZBoe    A    T        0      0        2 
   9   chr9_68318881     ZGre    A    T        0      0        2 
   9   chr9_68318881     ZHar    A    T        0      0        2 
   9   chr9_68318881   Sample    A    T        1      2        2 
   9   chr9_68320748     AAsi    A    T        0      0        2 
   9   chr9_68320748     AKia    A    T        0      0        2 
   9   chr9_68320748     AOna    A    T        0      0        2 
   9   chr9_68320748     ASom    A    T        0      0        2 
   9   chr9_68320748     HCab    A    T        0      0        2 
   9   chr9_68320748     HPrz    A    T        0      0        2 
   9   chr9_68320748     ZBoe    A    T      0.5      1        2 
   9   chr9_68320748     ZGre    A    T        0      0        2 
   9   chr9_68320748     ZHar    A    T        0      0        2 
   9   chr9_68320748   Sample    A    T        0      0        2 
   9   chr9_68332864     AAsi    T    A        0      0        2 
   9   chr9_68332864     AKia    T    A        1      2        2 
   9   chr9_68332864     AOna    T    A        0      0        2 
   9   chr9_68332864     ASom    T    A        0      0        2 
   9   chr9_68332864     HCab    T    A        0      0        2 
   9   chr9_68332864     HPrz    T    A        0      0        2 
   9   chr9_68332864     ZBoe    T    A        0      0        2 
   9   chr9_68332864     ZGre    T    A        0      0        2 
   9   chr9_68332864     ZHar    T    A        0      0        2 
   9   chr9_68332864   Sample    T    A        0      0        2 
   9   chr9_68334101     AAsi    G    T        0      0        2 
   9   chr9_68334101     AKia    G    T        0      0        2 
   9   chr9_68334101     AOna    G    T      0.5      1        2 
   9   chr9_68334101     ASom    G    T        0      0        2 
   9   chr9_68334101     HCab    G    T        0      0        2 
   9   chr9_68334101     HPrz    G    T        0      0        2 
   9   chr9_68334101     ZBoe    G    T        0      0        2 
   9   chr9_68334101     ZGre    G    T        0      0        2 
   9   chr9_68334101     ZHar    G    T        0      0        2 
   9   chr9_68334101   Sample    G    T        0      0        2 
   9   chr9_68353813     AAsi    T    G        0      0        2 
   9   chr9_68353813     AKia    T    G        0      0        2 
   9   chr9_68353813     AOna    T    G        0      0        2 
   9   chr9_68353813     ASom    T    G        0      0        2 
   9   chr9_68353813     HCab    T    G        1      2        2 
   9   chr9_68353813     HPrz    T    G        0      0        2 
   9   chr9_68353813     ZBoe    T    G        0      0        2 
   9   chr9_68353813     ZGre    T    G        0      0        2 
   9   chr9_68353813     ZHar    T    G        0      0        2 
   9   chr9_68353813   Sample    T    G        0      0        2 
   9   chr9_68359485     AAsi    G    C        0      0        2 
   9   chr9_68359485     AKia    G    C        0      0        2 
   9   chr9_68359485     AOna    G    C        0      0        2 
   9   chr9_68359485     ASom    G    C        0      0        2 
   9   chr9_68359485     HCab    G    C        1      2        2 
   9   chr9_68359485     HPrz    G    C        1      2        2 
   9   chr9_68359485     ZBoe    G    C        0      0        2 
   9   chr9_68359485     ZGre    G    C        0      0        2 
   9   chr9_68359485     ZHar    G    C        0      0        2 
   9   chr9_68359485   Sample    G    C        0      0        2 
   9   chr9_68373607     AAsi    G    T        0      0        2 
   9   chr9_68373607     AKia    G    T        0      0        2 
   9   chr9_68373607     AOna    G    T        0      0        2 
   9   chr9_68373607     ASom    G    T        0      0        2 
   9   chr9_68373607     HCab    G    T        0      0        2 
   9   chr9_68373607     HPrz    G    T        0      0        2 
   9   chr9_68373607     ZBoe    G    T      0.5      1        2 
   9   chr9_68373607     ZGre    G    T        0      0        2 
   9   chr9_68373607     ZHar    G    T        0      0        2 
   9   chr9_68373607   Sample    G    T        0      0        2 
   9   chr9_68392770     AAsi    T    G        0      0        2 
   9   chr9_68392770     AKia    T    G        0      0        2 
   9   chr9_68392770     AOna    T    G        0      0        2 
   9   chr9_68392770     ASom    T    G        0      0        2 
   9   chr9_68392770     HCab    T    G        0      0        2 
   9   chr9_68392770     HPrz    T    G        0      0        2 
   9   chr9_68392770     ZBoe    T    G      0.5      1        2 
   9   chr9_68392770     ZGre    T    G        0      0        2 
   9   chr9_68392770     ZHar    T    G        0      0        2 
   9   chr9_68392770   Sample    T    G        0      0        2 
   9   chr9_68395607     AAsi    C    G        0      0        2 
   9   chr9_68395607     AKia    C    G        0      0        2 
   9   chr9_68395607     AOna    C    G        0      0        2 
   9   chr9_68395607     ASom    C    G        0      0        2 
   9   chr9_68395607     HCab    C    G        0      0        2 
   9   chr9_68395607     HPrz    C    G        0      0        2 
   9   chr9_68395607     ZBoe    C    G      0.5      1        2 
   9   chr9_68395607     ZGre    C    G        0      0        2 
   9   chr9_68395607     ZHar    C    G        0      0        2 
   9   chr9_68395607   Sample    C    G        0      0        2 
   9   chr9_68400854     AAsi    C    G        1      2        2 
   9   chr9_68400854     AKia    C    G        0      0        2 
   9   chr9_68400854     AOna    C    G        0      0        2 
   9   chr9_68400854     ASom    C    G        1      2        2 
   9   chr9_68400854     HCab    C    G        0      0        2 
   9   chr9_68400854     HPrz    C    G        0      0        2 
   9   chr9_68400854     ZBoe    C    G        0      0        2 
   9   chr9_68400854     ZGre    C    G        0      0        2 
   9   chr9_68400854     ZHar    C    G        0      0        2 
   9   chr9_68400854   Sample    C    G        1      2        2 
   9   chr9_68403537     AAsi    T    G        0      0        2 
   9   chr9_68403537     AKia    T    G        0      0        2 
   9   chr9_68403537     AOna    T    G        0      0        2 
   9   chr9_68403537     ASom    T    G        0      0        2 
   9   chr9_68403537     HCab    T    G        1      2        2 
   9   chr9_68403537     HPrz    T    G        1      2        2 
   9   chr9_68403537     ZBoe    T    G        0      0        2 
   9   chr9_68403537     ZGre    T    G        0      0        2 
   9   chr9_68403537     ZHar    T    G        0      0        2 
   9   chr9_68403537   Sample    T    G        0      0        2 
   9   chr9_68404281     AAsi    C    G        0      0        2 
   9   chr9_68404281     AKia    C    G        0      0        2 
   9   chr9_68404281     AOna    C    G        0      0        2 
   9   chr9_68404281     ASom    C    G        0      0        2 
   9   chr9_68404281     HCab    C    G        0      0        2 
   9   chr9_68404281     HPrz    C    G        0      0        2 
   9   chr9_68404281     ZBoe    C    G        1      2        2 
   9   chr9_68404281     ZGre    C    G        1      2        2 
   9   chr9_68404281     ZHar    C    G        1      2        2 
   9   chr9_68404281   Sample    C    G        0      0        2 
   9   chr9_68437887     AAsi    C    G        0      0        2 
   9   chr9_68437887     AKia    C    G        0      0        2 
   9   chr9_68437887     AOna    C    G        0      0        2 
   9   chr9_68437887     ASom    C    G        0      0        2 
   9   chr9_68437887     HCab    C    G        0      0        2 
   9   chr9_68437887     HPrz    C    G        0      0        2 
   9   chr9_68437887     ZBoe    C    G        0      0        2 
   9   chr9_68437887     ZGre    C    G        1      2        2 
   9   chr9_68437887     ZHar    C    G        0      0        2 
   9   chr9_68437887   Sample    C    G        0      0        2 
   9   chr9_68449753     AAsi    T    A        0      0        2 
   9   chr9_68449753     AKia    T    A      0.5      1        2 
   9   chr9_68449753     AOna    T    A      0.5      1        2 
   9   chr9_68449753     ASom    T    A        0      0        2 
   9   chr9_68449753     HCab    T    A        0      0        2 
   9   chr9_68449753     HPrz    T    A        0      0        2 
   9   chr9_68449753     ZBoe    T    A        0      0        2 
   9   chr9_68449753     ZGre    T    A        0      0        2 
   9   chr9_68449753     ZHar    T    A        0      0        2 
   9   chr9_68449753   Sample    T    A        0      0        2 
   9   chr9_68451900     AAsi    C    G        0      0        2 
   9   chr9_68451900     AKia    C    G        0      0        2 
   9   chr9_68451900     AOna    C    G        0      0        2 
   9   chr9_68451900     ASom    C    G        0      0        2 
   9   chr9_68451900     HCab    C    G        1      2        2 
   9   chr9_68451900     HPrz    C    G        1      2        2 
   9   chr9_68451900     ZBoe    C    G        0      0        2 
   9   chr9_68451900     ZGre    C    G        0      0        2 
   9   chr9_68451900     ZHar    C    G        0      0        2 
   9   chr9_68451900   Sample    C    G        0      0        2 
   9   chr9_68464160     AAsi    T    G        0      0        2 
   9   chr9_68464160     AKia    T    G        1      2        2 
   9   chr9_68464160     AOna    T    G        0      0        2 
   9   chr9_68464160     ASom    T    G        0      0        2 
   9   chr9_68464160     HCab    T    G        0      0        2 
   9   chr9_68464160     HPrz    T    G        0      0        2 
   9   chr9_68464160     ZBoe    T    G        0      0        2 
   9   chr9_68464160     ZGre    T    G        0      0        2 
   9   chr9_68464160     ZHar    T    G        0      0        2 
   9   chr9_68464160   Sample    T    G        0      0        2 
   9   chr9_68470021     AAsi    G    T        0      0        2 
   9   chr9_68470021     AKia    G    T        0      0        2 
   9   chr9_68470021     AOna    G    T        0      0        2 
   9   chr9_68470021     ASom    G    T        0      0        2 
   9   chr9_68470021     HCab    G    T        0      0        2 
   9   chr9_68470021     HPrz    G    T        0      0        2 
   9   chr9_68470021     ZBoe    G    T        0      0        2 
   9   chr9_68470021     ZGre    G    T        0      0        2 
   9   chr9_68470021     ZHar    G    T        1      2        2 
   9   chr9_68470021   Sample    G    T        0      0        2 
   9   chr9_68475842     AAsi    G    T        0      0        2 
   9   chr9_68475842     AKia    G    T        0      0        2 
   9   chr9_68475842     AOna    G    T        0      0        2 
   9   chr9_68475842     ASom    G    T        0      0        2 
   9   chr9_68475842     HCab    G    T        0      0        2 
   9   chr9_68475842     HPrz    G    T        0      0        2 
   9   chr9_68475842     ZBoe    G    T        0      0        2 
   9   chr9_68475842     ZGre    G    T        0      0        2 
   9   chr9_68475842     ZHar    G    T        1      2        2 
   9   chr9_68475842   Sample    G    T        0      0        2 
   9   chr9_68486380     AAsi    C    G        0      0        2 
   9   chr9_68486380     AKia    C    G        0      0        2 
   9   chr9_68486380     AOna    C    G        0      0        2 
   9   chr9_68486380     ASom    C    G        0      0        2 
   9   chr9_68486380     HCab    C    G      0.5      1        2 
   9   chr9_68486380     HPrz    C    G        0      0        2 
   9   chr9_68486380     ZBoe    C    G        0      0        2 
   9   chr9_68486380     ZGre    C    G        0      0        2 
   9   chr9_68486380     ZHar    C    G        0      0        2 
   9   chr9_68486380   Sample    C    G        0      0        2 
   9   chr9_68494397     AAsi    C    A        0      0        2 
   9   chr9_68494397     AKia    C    A        0      0        2 
   9   chr9_68494397     AOna    C    A        0      0        2 
   9   chr9_68494397     ASom    C    A        0      0        2 
   9   chr9_68494397     HCab    C    A        0      0        2 
   9   chr9_68494397     HPrz    C    A        0      0        2 
   9   chr9_68494397     ZBoe    C    A      0.5      1        2 
   9   chr9_68494397     ZGre    C    A        0      0        2 
   9   chr9_68494397     ZHar    C    A        0      0        2 
   9   chr9_68494397   Sample    C    A        0      0        2 
   9   chr9_68500515     AAsi    G    T        0      0        2 
   9   chr9_68500515     AKia    G    T      0.5      1        2 
   9   chr9_68500515     AOna    G    T        0      0        2 
   9   chr9_68500515     ASom    G    T        0      0        2 
   9   chr9_68500515     HCab    G    T        0      0        2 
   9   chr9_68500515     HPrz    G    T        0      0        2 
   9   chr9_68500515     ZBoe    G    T        0      0        2 
   9   chr9_68500515     ZGre    G    T        0      0        2 
   9   chr9_68500515     ZHar    G    T        0      0        2 
   9   chr9_68500515   Sample    G    T        0      0        2 
   9   chr9_68526856     AAsi    A    T        0      0        2 
   9   chr9_68526856     AKia    A    T        0      0        2 
   9   chr9_68526856     AOna    A    T        0      0        2 
   9   chr9_68526856     ASom    A    T        0      0        2 
   9   chr9_68526856     HCab    A    T        1      2        2 
   9   chr9_68526856     HPrz    A    T        1      2        2 
   9   chr9_68526856     ZBoe    A    T        0      0        2 
   9   chr9_68526856     ZGre    A    T        0      0        2 
   9   chr9_68526856     ZHar    A    T        0      0        2 
   9   chr9_68526856   Sample    A    T        0      0        2 
   9   chr9_68530890     AAsi    A    C        0      0        2 
   9   chr9_68530890     AKia    A    C        0      0        2 
   9   chr9_68530890     AOna    A    C        0      0        2 
   9   chr9_68530890     ASom    A    C        0      0        2 
   9   chr9_68530890     HCab    A    C        0      0        2 
   9   chr9_68530890     HPrz    A    C        0      0        2 
   9   chr9_68530890     ZBoe    A    C        0      0        2 
   9   chr9_68530890     ZGre    A    C      0.5      1        2 
   9   chr9_68530890     ZHar    A    C        0      0        2 
   9   chr9_68530890   Sample    A    C        0      0        2 
   9   chr9_68533322     AAsi    T    G        0      0        2 
   9   chr9_68533322     AKia    T    G        0      0        2 
   9   chr9_68533322     AOna    T    G        0      0        2 
   9   chr9_68533322     ASom    T    G        0      0        2 
   9   chr9_68533322     HCab    T    G        0      0        2 
   9   chr9_68533322     HPrz    T    G        0      0        2 
   9   chr9_68533322     ZBoe    T    G        0      0        2 
   9   chr9_68533322     ZGre    T    G        1      2        2 
   9   chr9_68533322     ZHar    T    G        0      0        2 
   9   chr9_68533322   Sample    T    G        0      0        2 
   9   chr9_68552612     AAsi    T    A        0      0        2 
   9   chr9_68552612     AKia    T    A        0      0        2 
   9   chr9_68552612     AOna    T    A        0      0        2 
   9   chr9_68552612     ASom    T    A        0      0        2 
   9   chr9_68552612     HCab    T    A        1      2        2 
   9   chr9_68552612     HPrz    T    A        1      2        2 
   9   chr9_68552612     ZBoe    T    A        0      0        2 
   9   chr9_68552612     ZGre    T    A        0      0        2 
   9   chr9_68552612     ZHar    T    A        0      0        2 
   9   chr9_68552612   Sample    T    A        0      0        2 
   9   chr9_68586255     AAsi    C    G        0      0        2 
   9   chr9_68586255     AKia    C    G        0      0        2 
   9   chr9_68586255     AOna    C    G        0      0        2 
   9   chr9_68586255     ASom    C    G        0      0        2 
   9   chr9_68586255     HCab    C    G        0      0        2 
   9   chr9_68586255     HPrz    C    G        0      0        2 
   9   chr9_68586255     ZBoe    C    G        1      2        2 
   9   chr9_68586255     ZGre    C    G        0      0        2 
   9   chr9_68586255     ZHar    C    G        0      0        2 
   9   chr9_68586255   Sample    C    G        0      0        2 
   9   chr9_68594816     AAsi    G    C        0      0        2 
   9   chr9_68594816     AKia    G    C        0      0        2 
   9   chr9_68594816     AOna    G    C        0      0        2 
   9   chr9_68594816     ASom    G    C        0      0        2 
   9   chr9_68594816     HCab    G    C        1      2        2 
   9   chr9_68594816     HPrz    G    C        1      2        2 
   9   chr9_68594816     ZBoe    G    C        0      0        2 
   9   chr9_68594816     ZGre    G    C        0      0        2 
   9   chr9_68594816     ZHar    G    C        0      0        2 
   9   chr9_68594816   Sample    G    C        0      0        2 
   9   chr9_68617805     AAsi    A    T        0      0        2 
   9   chr9_68617805     AKia    A    T        0      0        2 
   9   chr9_68617805     AOna    A    T        0      0        2 
   9   chr9_68617805     ASom    A    T        0      0        2 
   9   chr9_68617805     HCab    A    T        0      0        2 
   9   chr9_68617805     HPrz    A    T        0      0        2 
   9   chr9_68617805     ZBoe    A    T        0      0        2 
   9   chr9_68617805     ZGre    A    T        1      2        2 
   9   chr9_68617805     ZHar    A    T        0      0        2 
   9   chr9_68617805   Sample    A    T        0      0        2 
   9   chr9_68648199     AAsi    A    C        0      0        2 
   9   chr9_68648199     AKia    A    C        0      0        2 
   9   chr9_68648199     AOna    A    C      0.5      1        2 
   9   chr9_68648199     ASom    A    C        0      0        2 
   9   chr9_68648199     HCab    A    C        0      0        2 
   9   chr9_68648199     HPrz    A    C        0      0        2 
   9   chr9_68648199     ZBoe    A    C        0      0        2 
   9   chr9_68648199     ZGre    A    C        0      0        2 
   9   chr9_68648199     ZHar    A    C        0      0        2 
   9   chr9_68648199   Sample    A    C        0      0        2 
   9   chr9_68657605     AAsi    T    G        0      0        2 
   9   chr9_68657605     AKia    T    G        0      0        2 
   9   chr9_68657605     AOna    T    G        0      0        2 
   9   chr9_68657605     ASom    T    G        0      0        2 
   9   chr9_68657605     HCab    T    G        0      0        2 
   9   chr9_68657605     HPrz    T    G      0.5      1        2 
   9   chr9_68657605     ZBoe    T    G        0      0        2 
   9   chr9_68657605     ZGre    T    G        0      0        2 
   9   chr9_68657605     ZHar    T    G        0      0        2 
   9   chr9_68657605   Sample    T    G        0      0        2 
   9   chr9_68664668     AAsi    G    C        0      0        2 
   9   chr9_68664668     AKia    G    C        0      0        2 
   9   chr9_68664668     AOna    G    C        0      0        2 
   9   chr9_68664668     ASom    G    C        0      0        2 
   9   chr9_68664668     HCab    G    C        0      0        2 
   9   chr9_68664668     HPrz    G    C        0      0        2 
   9   chr9_68664668     ZBoe    G    C        0      0        2 
   9   chr9_68664668     ZGre    G    C        0      0        2 
   9   chr9_68664668     ZHar    G    C        1      2        2 
   9   chr9_68664668   Sample    G    C        0      0        2 
   9   chr9_68698350     AAsi    A    C        0      0        2 
   9   chr9_68698350     AKia    A    C        0      0        2 
   9   chr9_68698350     AOna    A    C        0      0        2 
   9   chr9_68698350     ASom    A    C        0      0        2 
   9   chr9_68698350     HCab    A    C        0      0        2 
   9   chr9_68698350     HPrz    A    C        0      0        2 
   9   chr9_68698350     ZBoe    A    C        0      0        2 
   9   chr9_68698350     ZGre    A    C        1      2        2 
   9   chr9_68698350     ZHar    A    C        0      0        2 
   9   chr9_68698350   Sample    A    C        0      0        2 
   9   chr9_68748498     AAsi    T    A        1      2        2 
   9   chr9_68748498     AKia    T    A        1      2        2 
   9   chr9_68748498     AOna    T    A        1      2        2 
   9   chr9_68748498     ASom    T    A        1      2        2 
   9   chr9_68748498     HCab    T    A        0      0        2 
   9   chr9_68748498     HPrz    T    A        0      0        2 
   9   chr9_68748498     ZBoe    T    A        0      0        2 
   9   chr9_68748498     ZGre    T    A        0      0        2 
   9   chr9_68748498     ZHar    T    A        0      0        2 
   9   chr9_68748498   Sample    T    A        1      2        2 
   9   chr9_68780027     AAsi    G    C        1      2        2 
   9   chr9_68780027     AKia    G    C        0      0        2 
   9   chr9_68780027     AOna    G    C        0      0        2 
   9   chr9_68780027     ASom    G    C        1      2        2 
   9   chr9_68780027     HCab    G    C        1      2        2 
   9   chr9_68780027     HPrz    G    C        1      2        2 
   9   chr9_68780027     ZBoe    G    C        0      0        2 
   9   chr9_68780027     ZGre    G    C        0      0        2 
   9   chr9_68780027     ZHar    G    C        0      0        2 
   9   chr9_68780027   Sample    G    C        1      2        2 
   9   chr9_68781542     AAsi    C    G        0      0        2 
   9   chr9_68781542     AKia    C    G        0      0        2 
   9   chr9_68781542     AOna    C    G        1      2        2 
   9   chr9_68781542     ASom    C    G        0      0        2 
   9   chr9_68781542     HCab    C    G        0      0        2 
   9   chr9_68781542     HPrz    C    G        0      0        2 
   9   chr9_68781542     ZBoe    C    G        0      0        2 
   9   chr9_68781542     ZGre    C    G        0      0        2 
   9   chr9_68781542     ZHar    C    G        0      0        2 
   9   chr9_68781542   Sample    C    G        0      0        2 
   9   chr9_68781612     AAsi    C    A        0      0        2 
   9   chr9_68781612     AKia    C    A        0      0        2 
   9   chr9_68781612     AOna    C    A        0      0        2 
   9   chr9_68781612     ASom    C    A        0      0        2 
   9   chr9_68781612     HCab    C    A        1      2        2 
   9   chr9_68781612     HPrz    C    A        1      2        2 
   9   chr9_68781612     ZBoe    C    A        0      0        2 
   9   chr9_68781612     ZGre    C    A        0      0        2 
   9   chr9_68781612     ZHar    C    A        0      0        2 
   9   chr9_68781612   Sample    C    A        0      0        2 
   9   chr9_68806730     AAsi    A    T        1      2        2 
   9   chr9_68806730     AKia    A    T        0      0        2 
   9   chr9_68806730     AOna    A    T        0      0        2 
   9   chr9_68806730     ASom    A    T        1      2        2 
   9   chr9_68806730     HCab    A    T        0      0        2 
   9   chr9_68806730     HPrz    A    T        0      0        2 
   9   chr9_68806730     ZBoe    A    T        0      0        2 
   9   chr9_68806730     ZGre    A    T        0      0        2 
   9   chr9_68806730     ZHar    A    T        0      0        2 
   9   chr9_68806730   Sample    A    T        1      2        2 
   9   chr9_68808395     AAsi    G    C        0      0        2 
   9   chr9_68808395     AKia    G    C        0      0        2 
   9   chr9_68808395     AOna    G    C        0      0        2 
   9   chr9_68808395     ASom    G    C        0      0        2 
   9   chr9_68808395     HCab    G    C        0      0        2 
   9   chr9_68808395     HPrz    G    C        0      0        2 
   9   chr9_68808395     ZBoe    G    C        0      0        2 
   9   chr9_68808395     ZGre    G    C        0      0        2 
   9   chr9_68808395     ZHar    G    C      0.5      1        2 
   9   chr9_68808395   Sample    G    C        0      0        2 
   9   chr9_68823928     AAsi    T    G        0      0        2 
   9   chr9_68823928     AKia    T    G        0      0        2 
   9   chr9_68823928     AOna    T    G      0.5      1        2 
   9   chr9_68823928     ASom    T    G        0      0        2 
   9   chr9_68823928     HCab    T    G        0      0        2 
   9   chr9_68823928     HPrz    T    G        0      0        2 
   9   chr9_68823928     ZBoe    T    G        0      0        2 
   9   chr9_68823928     ZGre    T    G        0      0        2 
   9   chr9_68823928     ZHar    T    G        0      0        2 
   9   chr9_68823928   Sample    T    G        0      0        2 
   9   chr9_68828417     AAsi    C    A        0      0        2 
   9   chr9_68828417     AKia    C    A        0      0        2 
   9   chr9_68828417     AOna    C    A        0      0        2 
   9   chr9_68828417     ASom    C    A        0      0        2 
   9   chr9_68828417     HCab    C    A        0      0        2 
   9   chr9_68828417     HPrz    C    A        0      0        2 
   9   chr9_68828417     ZBoe    C    A      0.5      1        2 
   9   chr9_68828417     ZGre    C    A        0      0        2 
   9   chr9_68828417     ZHar    C    A        0      0        2 
   9   chr9_68828417   Sample    C    A        0      0        2 
   9   chr9_68845001     AAsi    C    A        0      0        2 
   9   chr9_68845001     AKia    C    A        0      0        2 
   9   chr9_68845001     AOna    C    A        0      0        2 
   9   chr9_68845001     ASom    C    A        0      0        2 
   9   chr9_68845001     HCab    C    A        1      2        2 
   9   chr9_68845001     HPrz    C    A        1      2        2 
   9   chr9_68845001     ZBoe    C    A        0      0        2 
   9   chr9_68845001     ZGre    C    A        0      0        2 
   9   chr9_68845001     ZHar    C    A        0      0        2 
   9   chr9_68845001   Sample    C    A        0      0        2 
   9   chr9_68849886     AAsi    A    T        0      0        2 
   9   chr9_68849886     AKia    A    T        0      0        2 
   9   chr9_68849886     AOna    A    T        0      0        2 
   9   chr9_68849886     ASom    A    T        0      0        2 
   9   chr9_68849886     HCab    A    T        0      0        2 
   9   chr9_68849886     HPrz    A    T      0.5      1        2 
   9   chr9_68849886     ZBoe    A    T        0      0        2 
   9   chr9_68849886     ZGre    A    T        0      0        2 
   9   chr9_68849886     ZHar    A    T        0      0        2 
   9   chr9_68849886   Sample    A    T        0      0        2 
   9   chr9_68852344     AAsi    G    T        0      0        2 
   9   chr9_68852344     AKia    G    T        0      0        2 
   9   chr9_68852344     AOna    G    T        0      0        2 
   9   chr9_68852344     ASom    G    T        0      0        2 
   9   chr9_68852344     HCab    G    T      0.5      1        2 
   9   chr9_68852344     HPrz    G    T        0      0        2 
   9   chr9_68852344     ZBoe    G    T        0      0        2 
   9   chr9_68852344     ZGre    G    T        0      0        2 
   9   chr9_68852344     ZHar    G    T        0      0        2 
   9   chr9_68852344   Sample    G    T        0      0        2 
   9   chr9_68879896     AAsi    C    G        0      0        2 
   9   chr9_68879896     AKia    C    G      0.5      1        2 
   9   chr9_68879896     AOna    C    G        0      0        2 
   9   chr9_68879896     ASom    C    G        0      0        2 
   9   chr9_68879896     HCab    C    G        0      0        2 
   9   chr9_68879896     HPrz    C    G        0      0        2 
   9   chr9_68879896     ZBoe    C    G        0      0        2 
   9   chr9_68879896     ZGre    C    G        0      0        2 
   9   chr9_68879896     ZHar    C    G        0      0        2 
   9   chr9_68879896   Sample    C    G        0      0        2 
   9   chr9_68880340     AAsi    A    C        0      0        2 
   9   chr9_68880340     AKia    A    C        0      0        2 
   9   chr9_68880340     AOna    A    C        0      0        2 
   9   chr9_68880340     ASom    A    C        0      0        2 
   9   chr9_68880340     HCab    A    C        0      0        2 
   9   chr9_68880340     HPrz    A    C        0      0        2 
   9   chr9_68880340     ZBoe    A    C        0      0        2 
   9   chr9_68880340     ZGre    A    C        1      2        2 
   9   chr9_68880340     ZHar    A    C        0      0        2 
   9   chr9_68880340   Sample    A    C        0      0        2 
   9   chr9_68898112     AAsi    T    A        0      0        2 
   9   chr9_68898112     AKia    T    A        0      0        2 
   9   chr9_68898112     AOna    T    A        0      0        2 
   9   chr9_68898112     ASom    T    A        0      0        2 
   9   chr9_68898112     HCab    T    A        0      0        2 
   9   chr9_68898112     HPrz    T    A      0.5      1        2 
   9   chr9_68898112     ZBoe    T    A        0      0        2 
   9   chr9_68898112     ZGre    T    A        0      0        2 
   9   chr9_68898112     ZHar    T    A        0      0        2 
   9   chr9_68898112   Sample    T    A        0      0        2 
   9   chr9_68900133     AAsi    G    T        0      0        2 
   9   chr9_68900133     AKia    G    T        0      0        2 
   9   chr9_68900133     AOna    G    T        0      0        2 
   9   chr9_68900133     ASom    G    T        0      0        2 
   9   chr9_68900133     HCab    G    T        0      0        2 
   9   chr9_68900133     HPrz    G    T        0      0        2 
   9   chr9_68900133     ZBoe    G    T        1      2        2 
   9   chr9_68900133     ZGre    G    T        0      0        2 
   9   chr9_68900133     ZHar    G    T        0      0        2 
   9   chr9_68900133   Sample    G    T        0      0        2 
   9   chr9_68901386     AAsi    C    A        0      0        2 
   9   chr9_68901386     AKia    C    A        0      0        2 
   9   chr9_68901386     AOna    C    A        0      0        2 
   9   chr9_68901386     ASom    C    A        0      0        2 
   9   chr9_68901386     HCab    C    A        1      2        2 
   9   chr9_68901386     HPrz    C    A        1      2        2 
   9   chr9_68901386     ZBoe    C    A        0      0        2 
   9   chr9_68901386     ZGre    C    A        0      0        2 
   9   chr9_68901386     ZHar    C    A        0      0        2 
   9   chr9_68901386   Sample    C    A        0      0        2 
   9   chr9_68922528     AAsi    G    C        0      0        2 
   9   chr9_68922528     AKia    G    C        0      0        2 
   9   chr9_68922528     AOna    G    C        0      0        2 
   9   chr9_68922528     ASom    G    C        0      0        2 
   9   chr9_68922528     HCab    G    C        1      2        2 
   9   chr9_68922528     HPrz    G    C        1      2        2 
   9   chr9_68922528     ZBoe    G    C        0      0        2 
   9   chr9_68922528     ZGre    G    C        0      0        2 
   9   chr9_68922528     ZHar    G    C        0      0        2 
   9   chr9_68922528   Sample    G    C        0      0        2 
   9   chr9_68930008     AAsi    T    G        0      0        2 
   9   chr9_68930008     AKia    T    G        0      0        2 
   9   chr9_68930008     AOna    T    G        0      0        2 
   9   chr9_68930008     ASom    T    G        0      0        2 
   9   chr9_68930008     HCab    T    G        0      0        2 
   9   chr9_68930008     HPrz    T    G        0      0        2 
   9   chr9_68930008     ZBoe    T    G        0      0        2 
   9   chr9_68930008     ZGre    T    G        1      2        2 
   9   chr9_68930008     ZHar    T    G        0      0        2 
   9   chr9_68930008   Sample    T    G        0      0        2 
   9   chr9_68932981     AAsi    A    C        0      0        2 
   9   chr9_68932981     AKia    A    C        0      0        2 
   9   chr9_68932981     AOna    A    C        0      0        2 
   9   chr9_68932981     ASom    A    C        0      0        2 
   9   chr9_68932981     HCab    A    C        0      0        2 
   9   chr9_68932981     HPrz    A    C        0      0        2 
   9   chr9_68932981     ZBoe    A    C        1      2        2 
   9   chr9_68932981     ZGre    A    C        1      2        2 
   9   chr9_68932981     ZHar    A    C        1      2        2 
   9   chr9_68932981   Sample    A    C        0      0        2 
   9   chr9_68959357     AAsi    A    C        0      0        2 
   9   chr9_68959357     AKia    A    C        0      0        2 
   9   chr9_68959357     AOna    A    C        0      0        2 
   9   chr9_68959357     ASom    A    C        0      0        2 
   9   chr9_68959357     HCab    A    C        0      0        2 
   9   chr9_68959357     HPrz    A    C        0      0        2 
   9   chr9_68959357     ZBoe    A    C        0      0        2 
   9   chr9_68959357     ZGre    A    C        0      0        2 
   9   chr9_68959357     ZHar    A    C        1      2        2 
   9   chr9_68959357   Sample    A    C        0      0        2 
   9   chr9_68968397     AAsi    G    T        0      0        2 
   9   chr9_68968397     AKia    G    T        0      0        2 
   9   chr9_68968397     AOna    G    T        0      0        2 
   9   chr9_68968397     ASom    G    T        1      2        2 
   9   chr9_68968397     HCab    G    T        0      0        2 
   9   chr9_68968397     HPrz    G    T        0      0        2 
   9   chr9_68968397     ZBoe    G    T        0      0        2 
   9   chr9_68968397     ZGre    G    T        0      0        2 
   9   chr9_68968397     ZHar    G    T        0      0        2 
   9   chr9_68968397   Sample    G    T        0      0        2 
   9   chr9_68973774     AAsi    T    G        0      0        2 
   9   chr9_68973774     AKia    T    G        0      0        2 
   9   chr9_68973774     AOna    T    G        0      0        2 
   9   chr9_68973774     ASom    T    G        0      0        2 
   9   chr9_68973774     HCab    T    G        0      0        2 
   9   chr9_68973774     HPrz    T    G        0      0        2 
   9   chr9_68973774     ZBoe    T    G      0.5      1        2 
   9   chr9_68973774     ZGre    T    G        0      0        2 
   9   chr9_68973774     ZHar    T    G        0      0        2 
   9   chr9_68973774   Sample    T    G        0      0        2 
   9   chr9_68974582     AAsi    A    C        0      0        2 
   9   chr9_68974582     AKia    A    C        0      0        2 
   9   chr9_68974582     AOna    A    C        0      0        2 
   9   chr9_68974582     ASom    A    C        0      0        2 
   9   chr9_68974582     HCab    A    C        1      2        2 
   9   chr9_68974582     HPrz    A    C        1      2        2 
   9   chr9_68974582     ZBoe    A    C        0      0        2 
   9   chr9_68974582     ZGre    A    C        0      0        2 
   9   chr9_68974582     ZHar    A    C        0      0        2 
   9   chr9_68974582   Sample    A    C        0      0        2 
   9   chr9_68977903     AAsi    G    T        0      0        2 
   9   chr9_68977903     AKia    G    T        0      0        2 
   9   chr9_68977903     AOna    G    T      0.5      1        2 
   9   chr9_68977903     ASom    G    T        0      0        2 
   9   chr9_68977903     HCab    G    T        0      0        2 
   9   chr9_68977903     HPrz    G    T        0      0        2 
   9   chr9_68977903     ZBoe    G    T        0      0        2 
   9   chr9_68977903     ZGre    G    T        0      0        2 
   9   chr9_68977903     ZHar    G    T        0      0        2 
   9   chr9_68977903   Sample    G    T        0      0        2 
   9   chr9_68986795     AAsi    C    G        0      0        2 
   9   chr9_68986795     AKia    C    G        0      0        2 
   9   chr9_68986795     AOna    C    G        0      0        2 
   9   chr9_68986795     ASom    C    G        0      0        2 
   9   chr9_68986795     HCab    C    G      0.5      1        2 
   9   chr9_68986795     HPrz    C    G        0      0        2 
   9   chr9_68986795     ZBoe    C    G        0      0        2 
   9   chr9_68986795     ZGre    C    G        0      0        2 
   9   chr9_68986795     ZHar    C    G        0      0        2 
   9   chr9_68986795   Sample    C    G        0      0        2 
   9   chr9_68992884     AAsi    T    G        0      0        2 
   9   chr9_68992884     AKia    T    G        0      0        2 
   9   chr9_68992884     AOna    T    G        0      0        2 
   9   chr9_68992884     ASom    T    G        0      0        2 
   9   chr9_68992884     HCab    T    G        1      2        2 
   9   chr9_68992884     HPrz    T    G        1      2        2 
   9   chr9_68992884     ZBoe    T    G        0      0        2 
   9   chr9_68992884     ZGre    T    G        0      0        2 
   9   chr9_68992884     ZHar    T    G        0      0        2 
   9   chr9_68992884   Sample    T    G        0      0        2 
   9   chr9_68994047     AAsi    C    G        0      0        2 
   9   chr9_68994047     AKia    C    G        0      0        2 
   9   chr9_68994047     AOna    C    G        0      0        2 
   9   chr9_68994047     ASom    C    G        0      0        2 
   9   chr9_68994047     HCab    C    G        1      2        2 
   9   chr9_68994047     HPrz    C    G        1      2        2 
   9   chr9_68994047     ZBoe    C    G        0      0        2 
   9   chr9_68994047     ZGre    C    G        0      0        2 
   9   chr9_68994047     ZHar    C    G        0      0        2 
   9   chr9_68994047   Sample    C    G        0      0        2 
   9   chr9_68999035     AAsi    C    A        0      0        2 
   9   chr9_68999035     AKia    C    A        0      0        2 
   9   chr9_68999035     AOna    C    A        0      0        2 
   9   chr9_68999035     ASom    C    A        0      0        2 
   9   chr9_68999035     HCab    C    A        1      2        2 
   9   chr9_68999035     HPrz    C    A        1      2        2 
   9   chr9_68999035     ZBoe    C    A        0      0        2 
   9   chr9_68999035     ZGre    C    A        0      0        2 
   9   chr9_68999035     ZHar    C    A        0      0        2 
   9   chr9_68999035   Sample    C    A        0      0        2 
   9   chr9_69001879     AAsi    T    G        0      0        2 
   9   chr9_69001879     AKia    T    G        0      0        2 
   9   chr9_69001879     AOna    T    G        0      0        2 
   9   chr9_69001879     ASom    T    G        0      0        2 
   9   chr9_69001879     HCab    T    G        0      0        2 
   9   chr9_69001879     HPrz    T    G        0      0        2 
   9   chr9_69001879     ZBoe    T    G        0      0        2 
   9   chr9_69001879     ZGre    T    G        0      0        2 
   9   chr9_69001879     ZHar    T    G        1      2        2 
   9   chr9_69001879   Sample    T    G        0      0        2 
   9   chr9_69008177     AAsi    C    G        0      0        2 
   9   chr9_69008177     AKia    C    G        0      0        2 
   9   chr9_69008177     AOna    C    G        0      0        2 
   9   chr9_69008177     ASom    C    G        0      0        2 
   9   chr9_69008177     HCab    C    G        0      0        2 
   9   chr9_69008177     HPrz    C    G        0      0        2 
   9   chr9_69008177     ZBoe    C    G        0      0        2 
   9   chr9_69008177     ZGre    C    G        1      2        2 
   9   chr9_69008177     ZHar    C    G        0      0        2 
   9   chr9_69008177   Sample    C    G        0      0        2 
   9   chr9_69008217     AAsi    A    C        0      0        2 
   9   chr9_69008217     AKia    A    C        0      0        2 
   9   chr9_69008217     AOna    A    C        0      0        2 
   9   chr9_69008217     ASom    A    C        0      0        2 
   9   chr9_69008217     HCab    A    C        1      2        2 
   9   chr9_69008217     HPrz    A    C        1      2        2 
   9   chr9_69008217     ZBoe    A    C        0      0        2 
   9   chr9_69008217     ZGre    A    C        0      0        2 
   9   chr9_69008217     ZHar    A    C        0      0        2 
   9   chr9_69008217   Sample    A    C        0      0        2 
   9   chr9_69014677     AAsi    A    C        0      0        2 
   9   chr9_69014677     AKia    A    C        0      0        2 
   9   chr9_69014677     AOna    A    C        0      0        2 
   9   chr9_69014677     ASom    A    C        0      0        2 
   9   chr9_69014677     HCab    A    C        1      2        2 
   9   chr9_69014677     HPrz    A    C        1      2        2 
   9   chr9_69014677     ZBoe    A    C        0      0        2 
   9   chr9_69014677     ZGre    A    C        0      0        2 
   9   chr9_69014677     ZHar    A    C        0      0        2 
   9   chr9_69014677   Sample    A    C        0      0        2 
   9   chr9_69015562     AAsi    C    A        0      0        2 
   9   chr9_69015562     AKia    C    A        0      0        2 
   9   chr9_69015562     AOna    C    A        0      0        2 
   9   chr9_69015562     ASom    C    A        0      0        2 
   9   chr9_69015562     HCab    C    A        0      0        2 
   9   chr9_69015562     HPrz    C    A      0.5      1        2 
   9   chr9_69015562     ZBoe    C    A        0      0        2 
   9   chr9_69015562     ZGre    C    A        0      0        2 
   9   chr9_69015562     ZHar    C    A        0      0        2 
   9   chr9_69015562   Sample    C    A        0      0        2 
   9   chr9_69021025     AAsi    A    C        1      2        2 
   9   chr9_69021025     AKia    A    C        1      2        2 
   9   chr9_69021025     AOna    A    C        1      2        2 
   9   chr9_69021025     ASom    A    C        1      2        2 
   9   chr9_69021025     HCab    A    C        0      0        2 
   9   chr9_69021025     HPrz    A    C        0      0        2 
   9   chr9_69021025     ZBoe    A    C        0      0        2 
   9   chr9_69021025     ZGre    A    C        0      0        2 
   9   chr9_69021025     ZHar    A    C        0      0        2 
   9   chr9_69021025   Sample    A    C        1      2        2 
   9   chr9_69034511     AAsi    G    C        0      0        2 
   9   chr9_69034511     AKia    G    C        0      0        2 
   9   chr9_69034511     AOna    G    C        0      0        2 
   9   chr9_69034511     ASom    G    C        0      0        2 
   9   chr9_69034511     HCab    G    C        0      0        2 
   9   chr9_69034511     HPrz    G    C        0      0        2 
   9   chr9_69034511     ZBoe    G    C      0.5      1        2 
   9   chr9_69034511     ZGre    G    C        0      0        2 
   9   chr9_69034511     ZHar    G    C        0      0        2 
   9   chr9_69034511   Sample    G    C        0      0        2 
   9   chr9_69051690     AAsi    G    C        0      0        2 
   9   chr9_69051690     AKia    G    C        0      0        2 
   9   chr9_69051690     AOna    G    C        0      0        2 
   9   chr9_69051690     ASom    G    C        0      0        2 
   9   chr9_69051690     HCab    G    C        1      2        2 
   9   chr9_69051690     HPrz    G    C        1      2        2 
   9   chr9_69051690     ZBoe    G    C        0      0        2 
   9   chr9_69051690     ZGre    G    C        0      0        2 
   9   chr9_69051690     ZHar    G    C        0      0        2 
   9   chr9_69051690   Sample    G    C        0      0        2 
   9   chr9_69053954     AAsi    T    A        0      0        2 
   9   chr9_69053954     AKia    T    A        1      2        2 
   9   chr9_69053954     AOna    T    A      0.5      1        2 
   9   chr9_69053954     ASom    T    A        0      0        2 
   9   chr9_69053954     HCab    T    A        0      0        2 
   9   chr9_69053954     HPrz    T    A        0      0        2 
   9   chr9_69053954     ZBoe    T    A        0      0        2 
   9   chr9_69053954     ZGre    T    A        0      0        2 
   9   chr9_69053954     ZHar    T    A        0      0        2 
   9   chr9_69053954   Sample    T    A        0      0        2 
   9   chr9_69057284     AAsi    C    A        0      0        2 
   9   chr9_69057284     AKia    C    A        0      0        2 
   9   chr9_69057284     AOna    C    A        0      0        2 
   9   chr9_69057284     ASom    C    A        0      0        2 
   9   chr9_69057284     HCab    C    A        0      0        2 
   9   chr9_69057284     HPrz    C    A        0      0        2 
   9   chr9_69057284     ZBoe    C    A        0      0        2 
   9   chr9_69057284     ZGre    C    A        0      0        2 
   9   chr9_69057284     ZHar    C    A        1      2        2 
   9   chr9_69057284   Sample    C    A        0      0        2 
   9   chr9_69060394     AAsi    T    G        0      0        2 
   9   chr9_69060394     AKia    T    G        0      0        2 
   9   chr9_69060394     AOna    T    G        0      0        2 
   9   chr9_69060394     ASom    T    G        0      0        2 
   9   chr9_69060394     HCab    T    G        1      2        2 
   9   chr9_69060394     HPrz    T    G        1      2        2 
   9   chr9_69060394     ZBoe    T    G        0      0        2 
   9   chr9_69060394     ZGre    T    G        0      0        2 
   9   chr9_69060394     ZHar    T    G        0      0        2 
   9   chr9_69060394   Sample    T    G        0      0        2 
   9   chr9_69060689     AAsi    C    A        0      0        2 
   9   chr9_69060689     AKia    C    A        0      0        2 
   9   chr9_69060689     AOna    C    A        0      0        2 
   9   chr9_69060689     ASom    C    A        0      0        2 
   9   chr9_69060689     HCab    C    A      0.5      1        2 
   9   chr9_69060689     HPrz    C    A        0      0        2 
   9   chr9_69060689     ZBoe    C    A        0      0        2 
   9   chr9_69060689     ZGre    C    A        0      0        2 
   9   chr9_69060689     ZHar    C    A        0      0        2 
   9   chr9_69060689   Sample    C    A        0      0        2 
   9   chr9_69061658     AAsi    G    C        0      0        2 
   9   chr9_69061658     AKia    G    C        0      0        2 
   9   chr9_69061658     AOna    G    C        0      0        2 
   9   chr9_69061658     ASom    G    C        0      0        2 
   9   chr9_69061658     HCab    G    C        0      0        2 
   9   chr9_69061658     HPrz    G    C        0      0        2 
   9   chr9_69061658     ZBoe    G    C        0      0        2 
   9   chr9_69061658     ZGre    G    C        1      2        2 
   9   chr9_69061658     ZHar    G    C        0      0        2 
   9   chr9_69061658   Sample    G    C        0      0        2 
   9   chr9_69065953     AAsi    T    G        0      0        2 
   9   chr9_69065953     AKia    T    G        0      0        2 
   9   chr9_69065953     AOna    T    G        0      0        2 
   9   chr9_69065953     ASom    T    G        0      0        2 
   9   chr9_69065953     HCab    T    G        0      0        2 
   9   chr9_69065953     HPrz    T    G      0.5      1        2 
   9   chr9_69065953     ZBoe    T    G        0      0        2 
   9   chr9_69065953     ZGre    T    G        0      0        2 
   9   chr9_69065953     ZHar    T    G        0      0        2 
   9   chr9_69065953   Sample    T    G        0      0        2 
   9   chr9_69083490     AAsi    T    A        0      0        2 
   9   chr9_69083490     AKia    T    A        0      0        2 
   9   chr9_69083490     AOna    T    A        0      0        2 
   9   chr9_69083490     ASom    T    A        0      0        2 
   9   chr9_69083490     HCab    T    A        0      0        2 
   9   chr9_69083490     HPrz    T    A      0.5      1        2 
   9   chr9_69083490     ZBoe    T    A        0      0        2 
   9   chr9_69083490     ZGre    T    A        0      0        2 
   9   chr9_69083490     ZHar    T    A        0      0        2 
   9   chr9_69083490   Sample    T    A        0      0        2 
   9   chr9_69089064     AAsi    G    C        0      0        2 
   9   chr9_69089064     AKia    G    C        0      0        2 
   9   chr9_69089064     AOna    G    C        0      0        2 
   9   chr9_69089064     ASom    G    C        0      0        2 
   9   chr9_69089064     HCab    G    C        0      0        2 
   9   chr9_69089064     HPrz    G    C      0.5      1        2 
   9   chr9_69089064     ZBoe    G    C        0      0        2 
   9   chr9_69089064     ZGre    G    C        0      0        2 
   9   chr9_69089064     ZHar    G    C        0      0        2 
   9   chr9_69089064   Sample    G    C        0      0        2 
   9   chr9_69112045     AAsi    G    T        0      0        2 
   9   chr9_69112045     AKia    G    T      0.5      1        2 
   9   chr9_69112045     AOna    G    T        0      0        2 
   9   chr9_69112045     ASom    G    T        0      0        2 
   9   chr9_69112045     HCab    G    T        0      0        2 
   9   chr9_69112045     HPrz    G    T        0      0        2 
   9   chr9_69112045     ZBoe    G    T        0      0        2 
   9   chr9_69112045     ZGre    G    T        0      0        2 
   9   chr9_69112045     ZHar    G    T        0      0        2 
   9   chr9_69112045   Sample    G    T        0      0        2 
   9   chr9_69138857     AAsi    C    G        0      0        2 
   9   chr9_69138857     AKia    C    G        0      0        2 
   9   chr9_69138857     AOna    C    G        0      0        2 
   9   chr9_69138857     ASom    C    G        0      0        2 
   9   chr9_69138857     HCab    C    G        1      2        2 
   9   chr9_69138857     HPrz    C    G        1      2        2 
   9   chr9_69138857     ZBoe    C    G        0      0        2 
   9   chr9_69138857     ZGre    C    G        0      0        2 
   9   chr9_69138857     ZHar    C    G        0      0        2 
   9   chr9_69138857   Sample    C    G        0      0        2 
   9   chr9_69173424     AAsi    A    C        0      0        2 
   9   chr9_69173424     AKia    A    C        0      0        2 
   9   chr9_69173424     AOna    A    C        0      0        2 
   9   chr9_69173424     ASom    A    C        0      0        2 
   9   chr9_69173424     HCab    A    C        0      0        2 
   9   chr9_69173424     HPrz    A    C        0      0        2 
   9   chr9_69173424     ZBoe    A    C      0.5      1        2 
   9   chr9_69173424     ZGre    A    C        0      0        2 
   9   chr9_69173424     ZHar    A    C        0      0        2 
   9   chr9_69173424   Sample    A    C        0      0        2 
   9   chr9_69174699     AAsi    C    A        0      0        2 
   9   chr9_69174699     AKia    C    A        0      0        2 
   9   chr9_69174699     AOna    C    A        0      0        2 
   9   chr9_69174699     ASom    C    A        0      0        2 
   9   chr9_69174699     HCab    C    A      0.5      1        2 
   9   chr9_69174699     HPrz    C    A        0      0        2 
   9   chr9_69174699     ZBoe    C    A        0      0        2 
   9   chr9_69174699     ZGre    C    A        0      0        2 
   9   chr9_69174699     ZHar    C    A        0      0        2 
   9   chr9_69174699   Sample    C    A        0      0        2 
   9   chr9_69176620     AAsi    A    C        0      0        2 
   9   chr9_69176620     AKia    A    C        0      0        2 
   9   chr9_69176620     AOna    A    C        0      0        2 
   9   chr9_69176620     ASom    A    C        0      0        2 
   9   chr9_69176620     HCab    A    C        0      0        2 
   9   chr9_69176620     HPrz    A    C      0.5      1        2 
   9   chr9_69176620     ZBoe    A    C        0      0        2 
   9   chr9_69176620     ZGre    A    C        0      0        2 
   9   chr9_69176620     ZHar    A    C        0      0        2 
   9   chr9_69176620   Sample    A    C        0      0        2 
   9   chr9_69204032     AAsi    C    G      0.5      1        2 
   9   chr9_69204032     AKia    C    G        0      0        2 
   9   chr9_69204032     AOna    C    G        0      0        2 
   9   chr9_69204032     ASom    C    G        0      0        2 
   9   chr9_69204032     HCab    C    G        0      0        2 
   9   chr9_69204032     HPrz    C    G        0      0        2 
   9   chr9_69204032     ZBoe    C    G        0      0        2 
   9   chr9_69204032     ZGre    C    G        0      0        2 
   9   chr9_69204032     ZHar    C    G        0      0        2 
   9   chr9_69204032   Sample    C    G        1      2        2 
   9   chr9_69209118     AAsi    T    G        0      0        2 
   9   chr9_69209118     AKia    T    G        0      0        2 
   9   chr9_69209118     AOna    T    G      0.5      1        2 
   9   chr9_69209118     ASom    T    G        0      0        2 
   9   chr9_69209118     HCab    T    G        0      0        2 
   9   chr9_69209118     HPrz    T    G        0      0        2 
   9   chr9_69209118     ZBoe    T    G        0      0        2 
   9   chr9_69209118     ZGre    T    G        0      0        2 
   9   chr9_69209118     ZHar    T    G        0      0        2 
   9   chr9_69209118   Sample    T    G        0      0        2 
   9   chr9_69224603     AAsi    C    A        0      0        2 
   9   chr9_69224603     AKia    C    A        0      0        2 
   9   chr9_69224603     AOna    C    A        0      0        2 
   9   chr9_69224603     ASom    C    A        1      2        2 
   9   chr9_69224603     HCab    C    A        0      0        2 
   9   chr9_69224603     HPrz    C    A        0      0        2 
   9   chr9_69224603     ZBoe    C    A        0      0        2 
   9   chr9_69224603     ZGre    C    A        0      0        2 
   9   chr9_69224603     ZHar    C    A        0      0        2 
   9   chr9_69224603   Sample    C    A        0      0        2 
   9   chr9_69232504     AAsi    T    G        0      0        2 
   9   chr9_69232504     AKia    T    G        0      0        2 
   9   chr9_69232504     AOna    T    G        0      0        2 
   9   chr9_69232504     ASom    T    G        1      2        2 
   9   chr9_69232504     HCab    T    G        0      0        2 
   9   chr9_69232504     HPrz    T    G        0      0        2 
   9   chr9_69232504     ZBoe    T    G        0      0        2 
   9   chr9_69232504     ZGre    T    G        0      0        2 
   9   chr9_69232504     ZHar    T    G        0      0        2 
   9   chr9_69232504   Sample    T    G        0      0        2 
   9   chr9_69239458     AAsi    A    C        0      0        2 
   9   chr9_69239458     AKia    A    C        0      0        2 
   9   chr9_69239458     AOna    A    C        0      0        2 
   9   chr9_69239458     ASom    A    C        0      0        2 
   9   chr9_69239458     HCab    A    C        0      0        2 
   9   chr9_69239458     HPrz    A    C        0      0        2 
   9   chr9_69239458     ZBoe    A    C        0      0        2 
   9   chr9_69239458     ZGre    A    C        1      2        2 
   9   chr9_69239458     ZHar    A    C        0      0        2 
   9   chr9_69239458   Sample    A    C        0      0        2 
   9   chr9_69254065     AAsi    C    G        0      0        2 
   9   chr9_69254065     AKia    C    G        0      0        2 
   9   chr9_69254065     AOna    C    G        0      0        2 
   9   chr9_69254065     ASom    C    G        0      0        2 
   9   chr9_69254065     HCab    C    G        1      2        2 
   9   chr9_69254065     HPrz    C    G        1      2        2 
   9   chr9_69254065     ZBoe    C    G        0      0        2 
   9   chr9_69254065     ZGre    C    G        0      0        2 
   9   chr9_69254065     ZHar    C    G        0      0        2 
   9   chr9_69254065   Sample    C    G        0      0        2 
   9   chr9_69259092     AAsi    C    A        0      0        2 
   9   chr9_69259092     AKia    C    A        0      0        2 
   9   chr9_69259092     AOna    C    A        0      0        2 
   9   chr9_69259092     ASom    C    A        0      0        2 
   9   chr9_69259092     HCab    C    A      0.5      1        2 
   9   chr9_69259092     HPrz    C    A      0.5      1        2 
   9   chr9_69259092     ZBoe    C    A        0      0        2 
   9   chr9_69259092     ZGre    C    A        0      0        2 
   9   chr9_69259092     ZHar    C    A        0      0        2 
   9   chr9_69259092   Sample    C    A        0      0        2 
   9   chr9_69263146     AAsi    T    G        0      0        2 
   9   chr9_69263146     AKia    T    G        0      0        2 
   9   chr9_69263146     AOna    T    G        0      0        2 
   9   chr9_69263146     ASom    T    G        0      0        2 
   9   chr9_69263146     HCab    T    G        1      2        2 
   9   chr9_69263146     HPrz    T    G        1      2        2 
   9   chr9_69263146     ZBoe    T    G        0      0        2 
   9   chr9_69263146     ZGre    T    G        0      0        2 
   9   chr9_69263146     ZHar    T    G        0      0        2 
   9   chr9_69263146   Sample    T    G        0      0        2 
   9   chr9_69265501     AAsi    G    T        0      0        2 
   9   chr9_69265501     AKia    G    T        1      2        2 
   9   chr9_69265501     AOna    G    T        0      0        2 
   9   chr9_69265501     ASom    G    T        0      0        2 
   9   chr9_69265501     HCab    G    T        0      0        2 
   9   chr9_69265501     HPrz    G    T        0      0        2 
   9   chr9_69265501     ZBoe    G    T        0      0        2 
   9   chr9_69265501     ZGre    G    T        0      0        2 
   9   chr9_69265501     ZHar    G    T        0      0        2 
```
