## Supplementary File 4. Zonkey (Schubert et al. 2017) report for donkey specimen Ancient4. for "No genetic evidence yet for hinnies at Mazongshan (400-160 BCE), northwestern China": excl_ts.frq.strat (part 41 of 92)

```
   9   chr9_69265501   Sample    G    T        0      0        2 
   9   chr9_69290481     AAsi    G    C        1      2        2 
   9   chr9_69290481     AKia    G    C        0      0        2 
   9   chr9_69290481     AOna    G    C        0      0        2 
   9   chr9_69290481     ASom    G    C        1      2        2 
   9   chr9_69290481     HCab    G    C        0      0        2 
   9   chr9_69290481     HPrz    G    C        0      0        2 
   9   chr9_69290481     ZBoe    G    C        0      0        2 
   9   chr9_69290481     ZGre    G    C        0      0        2 
   9   chr9_69290481     ZHar    G    C        0      0        2 
   9   chr9_69290481   Sample    G    C        1      2        2 
   9   chr9_69351443     AAsi    G    C        0      0        2 
   9   chr9_69351443     AKia    G    C        0      0        2 
   9   chr9_69351443     AOna    G    C        0      0        2 
   9   chr9_69351443     ASom    G    C        0      0        2 
   9   chr9_69351443     HCab    G    C        0      0        2 
   9   chr9_69351443     HPrz    G    C        0      0        2 
   9   chr9_69351443     ZBoe    G    C        0      0        2 
   9   chr9_69351443     ZGre    G    C        0      0        2 
   9   chr9_69351443     ZHar    G    C      0.5      1        2 
   9   chr9_69351443   Sample    G    C        0      0        2 
   9   chr9_69360145     AAsi    T    G        0      0        2 
   9   chr9_69360145     AKia    T    G        1      2        2 
   9   chr9_69360145     AOna    T    G        0      0        2 
   9   chr9_69360145     ASom    T    G        0      0        2 
   9   chr9_69360145     HCab    T    G        0      0        2 
   9   chr9_69360145     HPrz    T    G        0      0        2 
   9   chr9_69360145     ZBoe    T    G        0      0        2 
   9   chr9_69360145     ZGre    T    G        0      0        2 
   9   chr9_69360145     ZHar    T    G        0      0        2 
   9   chr9_69360145   Sample    T    G        0      0        2 
   9   chr9_69363320     AAsi    T    G        0      0        2 
   9   chr9_69363320     AKia    T    G        0      0        2 
   9   chr9_69363320     AOna    T    G        0      0        2 
   9   chr9_69363320     ASom    T    G        0      0        2 
   9   chr9_69363320     HCab    T    G        0      0        2 
   9   chr9_69363320     HPrz    T    G        0      0        2 
   9   chr9_69363320     ZBoe    T    G        1      2        2 
   9   chr9_69363320     ZGre    T    G        1      2        2 
   9   chr9_69363320     ZHar    T    G        1      2        2 
   9   chr9_69363320   Sample    T    G        0      0        2 
   9   chr9_69377364     AAsi    G    T        0      0        2 
   9   chr9_69377364     AKia    G    T        0      0        2 
   9   chr9_69377364     AOna    G    T        0      0        2 
   9   chr9_69377364     ASom    G    T        0      0        2 
   9   chr9_69377364     HCab    G    T        1      2        2 
   9   chr9_69377364     HPrz    G    T        1      2        2 
   9   chr9_69377364     ZBoe    G    T        0      0        2 
   9   chr9_69377364     ZGre    G    T        0      0        2 
   9   chr9_69377364     ZHar    G    T        0      0        2 
   9   chr9_69377364   Sample    G    T        0      0        2 
   9   chr9_69378048     AAsi    C    G        0      0        2 
   9   chr9_69378048     AKia    C    G        0      0        2 
   9   chr9_69378048     AOna    C    G        0      0        2 
   9   chr9_69378048     ASom    C    G        0      0        2 
   9   chr9_69378048     HCab    C    G        1      2        2 
   9   chr9_69378048     HPrz    C    G        1      2        2 
   9   chr9_69378048     ZBoe    C    G        0      0        2 
   9   chr9_69378048     ZGre    C    G        0      0        2 
   9   chr9_69378048     ZHar    C    G        0      0        2 
   9   chr9_69378048   Sample    C    G        0      0        2 
   9   chr9_69384834     AAsi    A    T        0      0        2 
   9   chr9_69384834     AKia    A    T        0      0        2 
   9   chr9_69384834     AOna    A    T        0      0        2 
   9   chr9_69384834     ASom    A    T        0      0        2 
   9   chr9_69384834     HCab    A    T        1      2        2 
   9   chr9_69384834     HPrz    A    T        1      2        2 
   9   chr9_69384834     ZBoe    A    T        0      0        2 
   9   chr9_69384834     ZGre    A    T        0      0        2 
   9   chr9_69384834     ZHar    A    T        0      0        2 
   9   chr9_69384834   Sample    A    T        0      0        2 
   9   chr9_69403821     AAsi    T    G        0      0        2 
   9   chr9_69403821     AKia    T    G        0      0        2 
   9   chr9_69403821     AOna    T    G        0      0        2 
   9   chr9_69403821     ASom    T    G        0      0        2 
   9   chr9_69403821     HCab    T    G        0      0        2 
   9   chr9_69403821     HPrz    T    G        0      0        2 
   9   chr9_69403821     ZBoe    T    G      0.5      1        2 
   9   chr9_69403821     ZGre    T    G        0      0        2 
   9   chr9_69403821     ZHar    T    G        0      0        2 
   9   chr9_69403821   Sample    T    G        0      0        2 
   9   chr9_69409531     AAsi    A    C        0      0        2 
   9   chr9_69409531     AKia    A    C        0      0        2 
   9   chr9_69409531     AOna    A    C        0      0        2 
   9   chr9_69409531     ASom    A    C        0      0        2 
   9   chr9_69409531     HCab    A    C        1      2        2 
   9   chr9_69409531     HPrz    A    C        1      2        2 
   9   chr9_69409531     ZBoe    A    C        0      0        2 
   9   chr9_69409531     ZGre    A    C        0      0        2 
   9   chr9_69409531     ZHar    A    C        0      0        2 
   9   chr9_69409531   Sample    A    C        0      0        2 
   9   chr9_69417766     AAsi    T    G        0      0        2 
   9   chr9_69417766     AKia    T    G        0      0        2 
   9   chr9_69417766     AOna    T    G        0      0        2 
   9   chr9_69417766     ASom    T    G        0      0        2 
   9   chr9_69417766     HCab    T    G        1      2        2 
   9   chr9_69417766     HPrz    T    G        1      2        2 
   9   chr9_69417766     ZBoe    T    G        0      0        2 
   9   chr9_69417766     ZGre    T    G        0      0        2 
   9   chr9_69417766     ZHar    T    G        0      0        2 
   9   chr9_69417766   Sample    T    G        0      0        2 
   9   chr9_69439556     AAsi    T    A        0      0        2 
   9   chr9_69439556     AKia    T    A        0      0        2 
   9   chr9_69439556     AOna    T    A        0      0        2 
   9   chr9_69439556     ASom    T    A        0      0        2 
   9   chr9_69439556     HCab    T    A        1      2        2 
   9   chr9_69439556     HPrz    T    A        1      2        2 
   9   chr9_69439556     ZBoe    T    A        0      0        2 
   9   chr9_69439556     ZGre    T    A        0      0        2 
   9   chr9_69439556     ZHar    T    A        0      0        2 
   9   chr9_69439556   Sample    T    A        0      0        2 
   9   chr9_69460822     AAsi    A    T        0      0        2 
   9   chr9_69460822     AKia    A    T        0      0        2 
   9   chr9_69460822     AOna    A    T        0      0        2 
   9   chr9_69460822     ASom    A    T        0      0        2 
   9   chr9_69460822     HCab    A    T        0      0        2 
   9   chr9_69460822     HPrz    A    T        0      0        2 
   9   chr9_69460822     ZBoe    A    T        0      0        2 
   9   chr9_69460822     ZGre    A    T      0.5      1        2 
   9   chr9_69460822     ZHar    A    T        0      0        2 
   9   chr9_69460822   Sample    A    T        0      0        2 
   9   chr9_69465479     AAsi    G    C        0      0        2 
   9   chr9_69465479     AKia    G    C        0      0        2 
   9   chr9_69465479     AOna    G    C        1      2        2 
   9   chr9_69465479     ASom    G    C        0      0        2 
   9   chr9_69465479     HCab    G    C        0      0        2 
   9   chr9_69465479     HPrz    G    C        0      0        2 
   9   chr9_69465479     ZBoe    G    C        0      0        2 
   9   chr9_69465479     ZGre    G    C        0      0        2 
   9   chr9_69465479     ZHar    G    C        0      0        2 
   9   chr9_69465479   Sample    G    C        0      0        2 
   9   chr9_69492338     AAsi    G    T        0      0        2 
   9   chr9_69492338     AKia    G    T        0      0        2 
   9   chr9_69492338     AOna    G    T        1      2        2 
   9   chr9_69492338     ASom    G    T        0      0        2 
   9   chr9_69492338     HCab    G    T        0      0        2 
   9   chr9_69492338     HPrz    G    T        0      0        2 
   9   chr9_69492338     ZBoe    G    T        0      0        2 
   9   chr9_69492338     ZGre    G    T        0      0        2 
   9   chr9_69492338     ZHar    G    T        0      0        2 
   9   chr9_69492338   Sample    G    T        0      0        2 
   9   chr9_69526542     AAsi    G    C        0      0        2 
   9   chr9_69526542     AKia    G    C        0      0        2 
   9   chr9_69526542     AOna    G    C        0      0        2 
   9   chr9_69526542     ASom    G    C        0      0        2 
   9   chr9_69526542     HCab    G    C        0      0        2 
   9   chr9_69526542     HPrz    G    C        0      0        2 
   9   chr9_69526542     ZBoe    G    C        0      0        2 
   9   chr9_69526542     ZGre    G    C      0.5      1        2 
   9   chr9_69526542     ZHar    G    C        0      0        2 
   9   chr9_69526542   Sample    G    C        0      0        2 
   9   chr9_69534485     AAsi    G    T        0      0        2 
   9   chr9_69534485     AKia    G    T        0      0        2 
   9   chr9_69534485     AOna    G    T        0      0        2 
   9   chr9_69534485     ASom    G    T        0      0        2 
   9   chr9_69534485     HCab    G    T        0      0        2 
   9   chr9_69534485     HPrz    G    T        0      0        2 
   9   chr9_69534485     ZBoe    G    T      0.5      1        2 
   9   chr9_69534485     ZGre    G    T        0      0        2 
   9   chr9_69534485     ZHar    G    T        0      0        2 
   9   chr9_69534485   Sample    G    T        0      0        2 
   9   chr9_69547404     AAsi    G    C        0      0        2 
   9   chr9_69547404     AKia    G    C        0      0        2 
   9   chr9_69547404     AOna    G    C      0.5      1        2 
   9   chr9_69547404     ASom    G    C        0      0        2 
   9   chr9_69547404     HCab    G    C        0      0        2 
   9   chr9_69547404     HPrz    G    C        0      0        2 
   9   chr9_69547404     ZBoe    G    C        0      0        2 
   9   chr9_69547404     ZGre    G    C        0      0        2 
   9   chr9_69547404     ZHar    G    C        0      0        2 
   9   chr9_69547404   Sample    G    C        0      0        2 
   9   chr9_69587612     AAsi    T    A        0      0        2 
   9   chr9_69587612     AKia    T    A        0      0        2 
   9   chr9_69587612     AOna    T    A        0      0        2 
   9   chr9_69587612     ASom    T    A        0      0        2 
   9   chr9_69587612     HCab    T    A        0      0        2 
   9   chr9_69587612     HPrz    T    A        0      0        2 
   9   chr9_69587612     ZBoe    T    A      0.5      1        2 
   9   chr9_69587612     ZGre    T    A        0      0        2 
   9   chr9_69587612     ZHar    T    A        0      0        2 
   9   chr9_69587612   Sample    T    A        0      0        2 
   9   chr9_69595662     AAsi    G    T        0      0        2 
   9   chr9_69595662     AKia    G    T        0      0        2 
   9   chr9_69595662     AOna    G    T        0      0        2 
   9   chr9_69595662     ASom    G    T        0      0        2 
   9   chr9_69595662     HCab    G    T        1      2        2 
   9   chr9_69595662     HPrz    G    T        1      2        2 
   9   chr9_69595662     ZBoe    G    T        0      0        2 
   9   chr9_69595662     ZGre    G    T        0      0        2 
   9   chr9_69595662     ZHar    G    T        0      0        2 
   9   chr9_69595662   Sample    G    T        0      0        2 
   9   chr9_69597381     AAsi    A    C        0      0        2 
   9   chr9_69597381     AKia    A    C        0      0        2 
   9   chr9_69597381     AOna    A    C        0      0        2 
   9   chr9_69597381     ASom    A    C        0      0        2 
   9   chr9_69597381     HCab    A    C        0      0        2 
   9   chr9_69597381     HPrz    A    C        0      0        2 
   9   chr9_69597381     ZBoe    A    C      0.5      1        2 
   9   chr9_69597381     ZGre    A    C        0      0        2 
   9   chr9_69597381     ZHar    A    C        0      0        2 
   9   chr9_69597381   Sample    A    C        0      0        2 
   9   chr9_69611600     AAsi    C    G        0      0        2 
   9   chr9_69611600     AKia    C    G        0      0        2 
   9   chr9_69611600     AOna    C    G        0      0        2 
   9   chr9_69611600     ASom    C    G        0      0        2 
   9   chr9_69611600     HCab    C    G        0      0        2 
   9   chr9_69611600     HPrz    C    G        0      0        2 
   9   chr9_69611600     ZBoe    C    G        1      2        2 
   9   chr9_69611600     ZGre    C    G        0      0        2 
   9   chr9_69611600     ZHar    C    G        0      0        2 
   9   chr9_69611600   Sample    C    G        0      0        2 
   9   chr9_69613728     AAsi    A    C        0      0        2 
   9   chr9_69613728     AKia    A    C        0      0        2 
   9   chr9_69613728     AOna    A    C        0      0        2 
   9   chr9_69613728     ASom    A    C        0      0        2 
   9   chr9_69613728     HCab    A    C        0      0        2 
   9   chr9_69613728     HPrz    A    C        0      0        2 
   9   chr9_69613728     ZBoe    A    C        0      0        2 
   9   chr9_69613728     ZGre    A    C        0      0        2 
   9   chr9_69613728     ZHar    A    C        1      2        2 
   9   chr9_69613728   Sample    A    C        0      0        2 
   9   chr9_69631090     AAsi    A    T        0      0        2 
   9   chr9_69631090     AKia    A    T        0      0        2 
   9   chr9_69631090     AOna    A    T        0      0        2 
   9   chr9_69631090     ASom    A    T        0      0        2 
   9   chr9_69631090     HCab    A    T        1      2        2 
   9   chr9_69631090     HPrz    A    T        1      2        2 
   9   chr9_69631090     ZBoe    A    T        0      0        2 
   9   chr9_69631090     ZGre    A    T        0      0        2 
   9   chr9_69631090     ZHar    A    T        0      0        2 
   9   chr9_69631090   Sample    A    T        0      0        2 
   9   chr9_69661252     AAsi    A    C        0      0        2 
   9   chr9_69661252     AKia    A    C        0      0        2 
   9   chr9_69661252     AOna    A    C        0      0        2 
   9   chr9_69661252     ASom    A    C        0      0        2 
   9   chr9_69661252     HCab    A    C        0      0        2 
   9   chr9_69661252     HPrz    A    C        0      0        2 
   9   chr9_69661252     ZBoe    A    C      0.5      1        2 
   9   chr9_69661252     ZGre    A    C        0      0        2 
   9   chr9_69661252     ZHar    A    C        0      0        2 
   9   chr9_69661252   Sample    A    C        0      0        2 
   9   chr9_69664398     AAsi    C    A        0      0        2 
   9   chr9_69664398     AKia    C    A        0      0        2 
   9   chr9_69664398     AOna    C    A        0      0        2 
   9   chr9_69664398     ASom    C    A        0      0        2 
   9   chr9_69664398     HCab    C    A        0      0        2 
   9   chr9_69664398     HPrz    C    A        0      0        2 
   9   chr9_69664398     ZBoe    C    A        0      0        2 
   9   chr9_69664398     ZGre    C    A        1      2        2 
   9   chr9_69664398     ZHar    C    A        0      0        2 
   9   chr9_69664398   Sample    C    A        0      0        2 
   9   chr9_69682223     AAsi    A    T        0      0        2 
   9   chr9_69682223     AKia    A    T        0      0        2 
   9   chr9_69682223     AOna    A    T        0      0        2 
   9   chr9_69682223     ASom    A    T        0      0        2 
   9   chr9_69682223     HCab    A    T        1      2        2 
   9   chr9_69682223     HPrz    A    T        1      2        2 
   9   chr9_69682223     ZBoe    A    T        0      0        2 
   9   chr9_69682223     ZGre    A    T        0      0        2 
   9   chr9_69682223     ZHar    A    T        0      0        2 
   9   chr9_69682223   Sample    A    T        0      0        2 
   9   chr9_69682342     AAsi    G    C        0      0        2 
   9   chr9_69682342     AKia    G    C        0      0        2 
   9   chr9_69682342     AOna    G    C        0      0        2 
   9   chr9_69682342     ASom    G    C        0      0        2 
   9   chr9_69682342     HCab    G    C        1      2        2 
   9   chr9_69682342     HPrz    G    C        1      2        2 
   9   chr9_69682342     ZBoe    G    C        0      0        2 
   9   chr9_69682342     ZGre    G    C        0      0        2 
   9   chr9_69682342     ZHar    G    C        0      0        2 
   9   chr9_69682342   Sample    G    C        0      0        2 
   9   chr9_69707376     AAsi    T    G        0      0        2 
   9   chr9_69707376     AKia    T    G        0      0        2 
   9   chr9_69707376     AOna    T    G        0      0        2 
   9   chr9_69707376     ASom    T    G        0      0        2 
   9   chr9_69707376     HCab    T    G        1      2        2 
   9   chr9_69707376     HPrz    T    G        1      2        2 
   9   chr9_69707376     ZBoe    T    G        0      0        2 
   9   chr9_69707376     ZGre    T    G        0      0        2 
   9   chr9_69707376     ZHar    T    G        0      0        2 
   9   chr9_69707376   Sample    T    G        0      0        2 
   9   chr9_69744518     AAsi    G    C        0      0        2 
   9   chr9_69744518     AKia    G    C        0      0        2 
   9   chr9_69744518     AOna    G    C        0      0        2 
   9   chr9_69744518     ASom    G    C        0      0        2 
   9   chr9_69744518     HCab    G    C        1      2        2 
   9   chr9_69744518     HPrz    G    C        1      2        2 
   9   chr9_69744518     ZBoe    G    C        0      0        2 
   9   chr9_69744518     ZGre    G    C        0      0        2 
   9   chr9_69744518     ZHar    G    C        0      0        2 
   9   chr9_69744518   Sample    G    C        0      0        2 
   9   chr9_69746026     AAsi    A    C        0      0        2 
   9   chr9_69746026     AKia    A    C        0      0        2 
   9   chr9_69746026     AOna    A    C        1      2        2 
   9   chr9_69746026     ASom    A    C        0      0        2 
   9   chr9_69746026     HCab    A    C        0      0        2 
   9   chr9_69746026     HPrz    A    C        0      0        2 
   9   chr9_69746026     ZBoe    A    C        0      0        2 
   9   chr9_69746026     ZGre    A    C        0      0        2 
   9   chr9_69746026     ZHar    A    C        0      0        2 
   9   chr9_69746026   Sample    A    C        0      0        2 
   9   chr9_69749282     AAsi    C    A        1      2        2 
   9   chr9_69749282     AKia    C    A        1      2        2 
   9   chr9_69749282     AOna    C    A        1      2        2 
   9   chr9_69749282     ASom    C    A        1      2        2 
   9   chr9_69749282     HCab    C    A        0      0        2 
   9   chr9_69749282     HPrz    C    A        0      0        2 
   9   chr9_69749282     ZBoe    C    A        0      0        2 
   9   chr9_69749282     ZGre    C    A        0      0        2 
   9   chr9_69749282     ZHar    C    A        0      0        2 
   9   chr9_69749282   Sample    C    A        1      2        2 
   9   chr9_69749587     AAsi    A    C        0      0        2 
   9   chr9_69749587     AKia    A    C        1      2        2 
   9   chr9_69749587     AOna    A    C        0      0        2 
   9   chr9_69749587     ASom    A    C        0      0        2 
   9   chr9_69749587     HCab    A    C        0      0        2 
   9   chr9_69749587     HPrz    A    C        0      0        2 
   9   chr9_69749587     ZBoe    A    C        0      0        2 
   9   chr9_69749587     ZGre    A    C        0      0        2 
   9   chr9_69749587     ZHar    A    C        0      0        2 
   9   chr9_69749587   Sample    A    C        0      0        2 
   9   chr9_69757029     AAsi    C    G        0      0        2 
   9   chr9_69757029     AKia    C    G        0      0        2 
   9   chr9_69757029     AOna    C    G        0      0        2 
   9   chr9_69757029     ASom    C    G        0      0        2 
   9   chr9_69757029     HCab    C    G        0      0        2 
   9   chr9_69757029     HPrz    C    G        0      0        2 
   9   chr9_69757029     ZBoe    C    G        0      0        2 
   9   chr9_69757029     ZGre    C    G        1      2        2 
   9   chr9_69757029     ZHar    C    G        0      0        2 
   9   chr9_69757029   Sample    C    G        0      0        2 
   9   chr9_69762265     AAsi    C    G        0      0        2 
   9   chr9_69762265     AKia    C    G        0      0        2 
   9   chr9_69762265     AOna    C    G        0      0        2 
   9   chr9_69762265     ASom    C    G        0      0        2 
   9   chr9_69762265     HCab    C    G        1      2        2 
   9   chr9_69762265     HPrz    C    G        1      2        2 
   9   chr9_69762265     ZBoe    C    G        0      0        2 
   9   chr9_69762265     ZGre    C    G        0      0        2 
   9   chr9_69762265     ZHar    C    G        0      0        2 
   9   chr9_69762265   Sample    C    G        0      0        2 
   9   chr9_69766430     AAsi    T    A        0      0        2 
   9   chr9_69766430     AKia    T    A        0      0        2 
   9   chr9_69766430     AOna    T    A      0.5      1        2 
   9   chr9_69766430     ASom    T    A        0      0        2 
   9   chr9_69766430     HCab    T    A        0      0        2 
   9   chr9_69766430     HPrz    T    A        0      0        2 
   9   chr9_69766430     ZBoe    T    A        0      0        2 
   9   chr9_69766430     ZGre    T    A        0      0        2 
   9   chr9_69766430     ZHar    T    A        0      0        2 
   9   chr9_69766430   Sample    T    A        0      0        2 
   9   chr9_69768801     AAsi    C    A        0      0        2 
   9   chr9_69768801     AKia    C    A        1      2        2 
   9   chr9_69768801     AOna    C    A        1      2        2 
   9   chr9_69768801     ASom    C    A        0      0        2 
   9   chr9_69768801     HCab    C    A        0      0        2 
   9   chr9_69768801     HPrz    C    A        0      0        2 
   9   chr9_69768801     ZBoe    C    A        0      0        2 
   9   chr9_69768801     ZGre    C    A        0      0        2 
   9   chr9_69768801     ZHar    C    A        0      0        2 
   9   chr9_69768801   Sample    C    A        0      0        2 
   9   chr9_69799156     AAsi    T    G        0      0        2 
   9   chr9_69799156     AKia    T    G        0      0        2 
   9   chr9_69799156     AOna    T    G        0      0        2 
   9   chr9_69799156     ASom    T    G        0      0        2 
   9   chr9_69799156     HCab    T    G        0      0        2 
   9   chr9_69799156     HPrz    T    G        0      0        2 
   9   chr9_69799156     ZBoe    T    G      0.5      1        2 
   9   chr9_69799156     ZGre    T    G        0      0        2 
   9   chr9_69799156     ZHar    T    G        0      0        2 
   9   chr9_69799156   Sample    T    G        0      0        2 
   9   chr9_69799338     AAsi    A    T        0      0        2 
   9   chr9_69799338     AKia    A    T        0      0        2 
   9   chr9_69799338     AOna    A    T        0      0        2 
   9   chr9_69799338     ASom    A    T        0      0        2 
   9   chr9_69799338     HCab    A    T        0      0        2 
   9   chr9_69799338     HPrz    A    T      0.5      1        2 
   9   chr9_69799338     ZBoe    A    T        0      0        2 
   9   chr9_69799338     ZGre    A    T        0      0        2 
   9   chr9_69799338     ZHar    A    T        0      0        2 
   9   chr9_69799338   Sample    A    T        0      0        2 
   9   chr9_69829313     AAsi    C    A        0      0        2 
   9   chr9_69829313     AKia    C    A        0      0        2 
   9   chr9_69829313     AOna    C    A        0      0        2 
   9   chr9_69829313     ASom    C    A        0      0        2 
   9   chr9_69829313     HCab    C    A        1      2        2 
   9   chr9_69829313     HPrz    C    A        1      2        2 
   9   chr9_69829313     ZBoe    C    A        0      0        2 
   9   chr9_69829313     ZGre    C    A        0      0        2 
   9   chr9_69829313     ZHar    C    A        0      0        2 
   9   chr9_69829313   Sample    C    A        0      0        2 
   9   chr9_69856899     AAsi    C    G        0      0        2 
   9   chr9_69856899     AKia    C    G        0      0        2 
   9   chr9_69856899     AOna    C    G        0      0        2 
   9   chr9_69856899     ASom    C    G        0      0        2 
   9   chr9_69856899     HCab    C    G        0      0        2 
   9   chr9_69856899     HPrz    C    G        0      0        2 
   9   chr9_69856899     ZBoe    C    G      0.5      1        2 
   9   chr9_69856899     ZGre    C    G        0      0        2 
   9   chr9_69856899     ZHar    C    G        0      0        2 
   9   chr9_69856899   Sample    C    G        0      0        2 
   9   chr9_69870524     AAsi    C    G        0      0        2 
   9   chr9_69870524     AKia    C    G        0      0        2 
   9   chr9_69870524     AOna    C    G        0      0        2 
   9   chr9_69870524     ASom    C    G        0      0        2 
   9   chr9_69870524     HCab    C    G        1      2        2 
   9   chr9_69870524     HPrz    C    G        1      2        2 
   9   chr9_69870524     ZBoe    C    G        0      0        2 
   9   chr9_69870524     ZGre    C    G        0      0        2 
   9   chr9_69870524     ZHar    C    G        0      0        2 
   9   chr9_69870524   Sample    C    G        0      0        2 
   9   chr9_69873444     AAsi    T    G        0      0        2 
   9   chr9_69873444     AKia    T    G        0      0        2 
   9   chr9_69873444     AOna    T    G        0      0        2 
   9   chr9_69873444     ASom    T    G        0      0        2 
   9   chr9_69873444     HCab    T    G        1      2        2 
   9   chr9_69873444     HPrz    T    G        1      2        2 
   9   chr9_69873444     ZBoe    T    G        0      0        2 
   9   chr9_69873444     ZGre    T    G        0      0        2 
   9   chr9_69873444     ZHar    T    G        0      0        2 
   9   chr9_69873444   Sample    T    G        0      0        2 
   9   chr9_69875210     AAsi    A    T        1      2        2 
   9   chr9_69875210     AKia    A    T        1      2        2 
   9   chr9_69875210     AOna    A    T      0.5      1        2 
   9   chr9_69875210     ASom    A    T        1      2        2 
   9   chr9_69875210     HCab    A    T        0      0        2 
   9   chr9_69875210     HPrz    A    T        0      0        2 
   9   chr9_69875210     ZBoe    A    T        0      0        2 
   9   chr9_69875210     ZGre    A    T        0      0        2 
   9   chr9_69875210     ZHar    A    T        0      0        2 
   9   chr9_69875210   Sample    A    T        1      2        2 
   9   chr9_69889315     AAsi    T    G        1      2        2 
   9   chr9_69889315     AKia    T    G        0      0        2 
   9   chr9_69889315     AOna    T    G        0      0        2 
   9   chr9_69889315     ASom    T    G        1      2        2 
   9   chr9_69889315     HCab    T    G        0      0        2 
   9   chr9_69889315     HPrz    T    G        0      0        2 
   9   chr9_69889315     ZBoe    T    G        0      0        2 
   9   chr9_69889315     ZGre    T    G        0      0        2 
   9   chr9_69889315     ZHar    T    G        0      0        2 
   9   chr9_69889315   Sample    T    G        1      2        2 
   9   chr9_69921747     AAsi    C    G        0      0        2 
   9   chr9_69921747     AKia    C    G        0      0        2 
   9   chr9_69921747     AOna    C    G        0      0        2 
   9   chr9_69921747     ASom    C    G        0      0        2 
   9   chr9_69921747     HCab    C    G        0      0        2 
   9   chr9_69921747     HPrz    C    G        0      0        2 
   9   chr9_69921747     ZBoe    C    G        0      0        2 
   9   chr9_69921747     ZGre    C    G        0      0        2 
   9   chr9_69921747     ZHar    C    G        1      2        2 
   9   chr9_69921747   Sample    C    G        0      0        2 
   9   chr9_69935157     AAsi    C    G        0      0        2 
   9   chr9_69935157     AKia    C    G        0      0        2 
   9   chr9_69935157     AOna    C    G      0.5      1        2 
   9   chr9_69935157     ASom    C    G        0      0        2 
   9   chr9_69935157     HCab    C    G        0      0        2 
   9   chr9_69935157     HPrz    C    G        0      0        2 
   9   chr9_69935157     ZBoe    C    G        0      0        2 
   9   chr9_69935157     ZGre    C    G        0      0        2 
   9   chr9_69935157     ZHar    C    G        0      0        2 
   9   chr9_69935157   Sample    C    G        0      0        2 
   9   chr9_69951191     AAsi    G    C        0      0        2 
   9   chr9_69951191     AKia    G    C        1      2        2 
   9   chr9_69951191     AOna    G    C      0.5      1        2 
   9   chr9_69951191     ASom    G    C        0      0        2 
   9   chr9_69951191     HCab    G    C        0      0        2 
   9   chr9_69951191     HPrz    G    C        0      0        2 
   9   chr9_69951191     ZBoe    G    C        0      0        2 
   9   chr9_69951191     ZGre    G    C        0      0        2 
   9   chr9_69951191     ZHar    G    C        0      0        2 
   9   chr9_69951191   Sample    G    C        0      0        2 
   9   chr9_69958513     AAsi    C    A        0      0        2 
   9   chr9_69958513     AKia    C    A        0      0        2 
   9   chr9_69958513     AOna    C    A        0      0        2 
   9   chr9_69958513     ASom    C    A        0      0        2 
   9   chr9_69958513     HCab    C    A        1      2        2 
   9   chr9_69958513     HPrz    C    A      0.5      1        2 
   9   chr9_69958513     ZBoe    C    A        0      0        2 
   9   chr9_69958513     ZGre    C    A        0      0        2 
   9   chr9_69958513     ZHar    C    A        0      0        2 
   9   chr9_69958513   Sample    C    A        0      0        2 
   9   chr9_69961752     AAsi    G    C        0      0        2 
   9   chr9_69961752     AKia    G    C        0      0        2 
   9   chr9_69961752     AOna    G    C        0      0        2 
   9   chr9_69961752     ASom    G    C        0      0        2 
   9   chr9_69961752     HCab    G    C        0      0        2 
   9   chr9_69961752     HPrz    G    C      0.5      1        2 
   9   chr9_69961752     ZBoe    G    C        0      0        2 
   9   chr9_69961752     ZGre    G    C        0      0        2 
   9   chr9_69961752     ZHar    G    C        0      0        2 
   9   chr9_69961752   Sample    G    C        0      0        2 
   9   chr9_69981211     AAsi    C    G        0      0        2 
   9   chr9_69981211     AKia    C    G        0      0        2 
   9   chr9_69981211     AOna    C    G        0      0        2 
   9   chr9_69981211     ASom    C    G        0      0        2 
   9   chr9_69981211     HCab    C    G        1      2        2 
   9   chr9_69981211     HPrz    C    G        1      2        2 
   9   chr9_69981211     ZBoe    C    G        0      0        2 
   9   chr9_69981211     ZGre    C    G        0      0        2 
   9   chr9_69981211     ZHar    C    G        0      0        2 
   9   chr9_69981211   Sample    C    G        0      0        2 
   9   chr9_69991994     AAsi    T    A        0      0        2 
   9   chr9_69991994     AKia    T    A        1      2        2 
   9   chr9_69991994     AOna    T    A      0.5      1        2 
   9   chr9_69991994     ASom    T    A        0      0        2 
   9   chr9_69991994     HCab    T    A        0      0        2 
   9   chr9_69991994     HPrz    T    A        0      0        2 
   9   chr9_69991994     ZBoe    T    A        0      0        2 
   9   chr9_69991994     ZGre    T    A        0      0        2 
   9   chr9_69991994     ZHar    T    A        0      0        2 
   9   chr9_69991994   Sample    T    A        0      0        2 
   9   chr9_70000930     AAsi    G    T        0      0        2 
   9   chr9_70000930     AKia    G    T        0      0        2 
   9   chr9_70000930     AOna    G    T        0      0        2 
   9   chr9_70000930     ASom    G    T        0      0        2 
   9   chr9_70000930     HCab    G    T        0      0        2 
   9   chr9_70000930     HPrz    G    T        0      0        2 
   9   chr9_70000930     ZBoe    G    T        0      0        2 
   9   chr9_70000930     ZGre    G    T        0      0        2 
   9   chr9_70000930     ZHar    G    T      0.5      1        2 
   9   chr9_70000930   Sample    G    T        0      0        2 
   9   chr9_70022506     AAsi    G    C        0      0        2 
   9   chr9_70022506     AKia    G    C        0      0        2 
   9   chr9_70022506     AOna    G    C      0.5      1        2 
   9   chr9_70022506     ASom    G    C        0      0        2 
   9   chr9_70022506     HCab    G    C        0      0        2 
   9   chr9_70022506     HPrz    G    C        0      0        2 
   9   chr9_70022506     ZBoe    G    C        0      0        2 
   9   chr9_70022506     ZGre    G    C        0      0        2 
   9   chr9_70022506     ZHar    G    C        0      0        2 
   9   chr9_70022506   Sample    G    C        0      0        2 
   9   chr9_70031911     AAsi    A    T        0      0        2 
   9   chr9_70031911     AKia    A    T        0      0        2 
   9   chr9_70031911     AOna    A    T      0.5      1        2 
   9   chr9_70031911     ASom    A    T        0      0        2 
   9   chr9_70031911     HCab    A    T        0      0        2 
   9   chr9_70031911     HPrz    A    T        0      0        2 
   9   chr9_70031911     ZBoe    A    T        0      0        2 
   9   chr9_70031911     ZGre    A    T        0      0        2 
   9   chr9_70031911     ZHar    A    T        0      0        2 
   9   chr9_70031911   Sample    A    T        0      0        2 
   9   chr9_70061494     AAsi    G    C        0      0        2 
   9   chr9_70061494     AKia    G    C      0.5      1        2 
   9   chr9_70061494     AOna    G    C        0      0        2 
   9   chr9_70061494     ASom    G    C        0      0        2 
   9   chr9_70061494     HCab    G    C        0      0        2 
   9   chr9_70061494     HPrz    G    C        0      0        2 
   9   chr9_70061494     ZBoe    G    C        0      0        2 
   9   chr9_70061494     ZGre    G    C        0      0        2 
   9   chr9_70061494     ZHar    G    C        0      0        2 
   9   chr9_70061494   Sample    G    C        0      0        2 
   9   chr9_70080209     AAsi    G    T        0      0        2 
   9   chr9_70080209     AKia    G    T        0      0        2 
   9   chr9_70080209     AOna    G    T        0      0        2 
   9   chr9_70080209     ASom    G    T        0      0        2 
   9   chr9_70080209     HCab    G    T        0      0        2 
   9   chr9_70080209     HPrz    G    T        0      0        2 
   9   chr9_70080209     ZBoe    G    T      0.5      1        2 
   9   chr9_70080209     ZGre    G    T        0      0        2 
   9   chr9_70080209     ZHar    G    T        0      0        2 
   9   chr9_70080209   Sample    G    T        0      0        2 
   9   chr9_70083068     AAsi    G    C        1      2        2 
   9   chr9_70083068     AKia    G    C        0      0        2 
   9   chr9_70083068     AOna    G    C        0      0        2 
   9   chr9_70083068     ASom    G    C        1      2        2 
   9   chr9_70083068     HCab    G    C        0      0        2 
   9   chr9_70083068     HPrz    G    C        0      0        2 
   9   chr9_70083068     ZBoe    G    C        0      0        2 
   9   chr9_70083068     ZGre    G    C        0      0        2 
   9   chr9_70083068     ZHar    G    C        0      0        2 
   9   chr9_70083068   Sample    G    C        1      2        2 
   9   chr9_70087647     AAsi    C    G        0      0        2 
   9   chr9_70087647     AKia    C    G        0      0        2 
   9   chr9_70087647     AOna    C    G        0      0        2 
   9   chr9_70087647     ASom    C    G        0      0        2 
   9   chr9_70087647     HCab    C    G        0      0        2 
   9   chr9_70087647     HPrz    C    G        0      0        2 
   9   chr9_70087647     ZBoe    C    G        1      2        2 
   9   chr9_70087647     ZGre    C    G        0      0        2 
   9   chr9_70087647     ZHar    C    G        1      2        2 
   9   chr9_70087647   Sample    C    G        0      0        2 
   9   chr9_70100270     AAsi    G    T        0      0        2 
   9   chr9_70100270     AKia    G    T        0      0        2 
   9   chr9_70100270     AOna    G    T        0      0        2 
   9   chr9_70100270     ASom    G    T      0.5      1        2 
   9   chr9_70100270     HCab    G    T        0      0        2 
   9   chr9_70100270     HPrz    G    T        0      0        2 
   9   chr9_70100270     ZBoe    G    T        0      0        2 
   9   chr9_70100270     ZGre    G    T        0      0        2 
   9   chr9_70100270     ZHar    G    T        0      0        2 
   9   chr9_70100270   Sample    G    T        0      0        2 
   9   chr9_70137045     AAsi    A    C        0      0        2 
   9   chr9_70137045     AKia    A    C        0      0        2 
   9   chr9_70137045     AOna    A    C        0      0        2 
   9   chr9_70137045     ASom    A    C        0      0        2 
   9   chr9_70137045     HCab    A    C        0      0        2 
   9   chr9_70137045     HPrz    A    C        0      0        2 
   9   chr9_70137045     ZBoe    A    C        0      0        2 
   9   chr9_70137045     ZGre    A    C        0      0        2 
   9   chr9_70137045     ZHar    A    C        1      2        2 
   9   chr9_70137045   Sample    A    C        0      0        2 
   9   chr9_70141884     AAsi    C    G        0      0        2 
   9   chr9_70141884     AKia    C    G        0      0        2 
   9   chr9_70141884     AOna    C    G        0      0        2 
   9   chr9_70141884     ASom    C    G      0.5      1        2 
   9   chr9_70141884     HCab    C    G        0      0        2 
   9   chr9_70141884     HPrz    C    G        0      0        2 
   9   chr9_70141884     ZBoe    C    G        0      0        2 
   9   chr9_70141884     ZGre    C    G      0.5      1        2 
   9   chr9_70141884     ZHar    C    G        0      0        2 
   9   chr9_70141884   Sample    C    G        0      0        2 
   9   chr9_70145980     AAsi    C    G        0      0        2 
   9   chr9_70145980     AKia    C    G        0      0        2 
   9   chr9_70145980     AOna    C    G        0      0        2 
   9   chr9_70145980     ASom    C    G        0      0        2 
   9   chr9_70145980     HCab    C    G        1      2        2 
   9   chr9_70145980     HPrz    C    G        1      2        2 
   9   chr9_70145980     ZBoe    C    G        0      0        2 
   9   chr9_70145980     ZGre    C    G        0      0        2 
   9   chr9_70145980     ZHar    C    G        0      0        2 
   9   chr9_70145980   Sample    C    G        0      0        2 
   9   chr9_70171720     AAsi    T    A        0      0        2 
   9   chr9_70171720     AKia    T    A        0      0        2 
   9   chr9_70171720     AOna    T    A        0      0        2 
   9   chr9_70171720     ASom    T    A        0      0        2 
   9   chr9_70171720     HCab    T    A        0      0        2 
   9   chr9_70171720     HPrz    T    A        0      0        2 
   9   chr9_70171720     ZBoe    T    A        0      0        2 
   9   chr9_70171720     ZGre    T    A        0      0        2 
   9   chr9_70171720     ZHar    T    A        1      2        2 
   9   chr9_70171720   Sample    T    A        0      0        2 
   9   chr9_70176836     AAsi    G    T        0      0        2 
   9   chr9_70176836     AKia    G    T        0      0        2 
   9   chr9_70176836     AOna    G    T        0      0        2 
   9   chr9_70176836     ASom    G    T        0      0        2 
   9   chr9_70176836     HCab    G    T        0      0        2 
   9   chr9_70176836     HPrz    G    T        0      0        2 
   9   chr9_70176836     ZBoe    G    T        0      0        2 
   9   chr9_70176836     ZGre    G    T        0      0        2 
   9   chr9_70176836     ZHar    G    T        1      2        2 
   9   chr9_70176836   Sample    G    T        0      0        2 
   9   chr9_70181985     AAsi    C    G        0      0        2 
   9   chr9_70181985     AKia    C    G        0      0        2 
   9   chr9_70181985     AOna    C    G        0      0        2 
   9   chr9_70181985     ASom    C    G        0      0        2 
   9   chr9_70181985     HCab    C    G        0      0        2 
   9   chr9_70181985     HPrz    C    G        0      0        2 
   9   chr9_70181985     ZBoe    C    G        0      0        2 
   9   chr9_70181985     ZGre    C    G        0      0        2 
   9   chr9_70181985     ZHar    C    G        1      2        2 
   9   chr9_70181985   Sample    C    G        0      0        2 
   9   chr9_70187135     AAsi    T    A        0      0        2 
   9   chr9_70187135     AKia    T    A        0      0        2 
   9   chr9_70187135     AOna    T    A        0      0        2 
   9   chr9_70187135     ASom    T    A        0      0        2 
   9   chr9_70187135     HCab    T    A        0      0        2 
   9   chr9_70187135     HPrz    T    A        0      0        2 
   9   chr9_70187135     ZBoe    T    A        1      2        2 
   9   chr9_70187135     ZGre    T    A        1      2        2 
   9   chr9_70187135     ZHar    T    A        1      2        2 
   9   chr9_70187135   Sample    T    A        0      0        2 
   9   chr9_70196149     AAsi    C    G        0      0        2 
   9   chr9_70196149     AKia    C    G        0      0        2 
   9   chr9_70196149     AOna    C    G      0.5      1        2 
   9   chr9_70196149     ASom    C    G        0      0        2 
   9   chr9_70196149     HCab    C    G        0      0        2 
   9   chr9_70196149     HPrz    C    G        0      0        2 
   9   chr9_70196149     ZBoe    C    G        0      0        2 
   9   chr9_70196149     ZGre    C    G        0      0        2 
   9   chr9_70196149     ZHar    C    G        0      0        2 
   9   chr9_70196149   Sample    C    G        0      0        2 
   9   chr9_70199813     AAsi    G    C        0      0        2 
   9   chr9_70199813     AKia    G    C        0      0        2 
   9   chr9_70199813     AOna    G    C        1      2        2 
   9   chr9_70199813     ASom    G    C        0      0        2 
   9   chr9_70199813     HCab    G    C        0      0        2 
   9   chr9_70199813     HPrz    G    C        0      0        2 
   9   chr9_70199813     ZBoe    G    C        0      0        2 
   9   chr9_70199813     ZGre    G    C        1      2        2 
   9   chr9_70199813     ZHar    G    C        0      0        2 
   9   chr9_70199813   Sample    G    C        0      0        2 
   9   chr9_70201174     AAsi    G    T        0      0        2 
   9   chr9_70201174     AKia    G    T        0      0        2 
   9   chr9_70201174     AOna    G    T        0      0        2 
   9   chr9_70201174     ASom    G    T        0      0        2 
   9   chr9_70201174     HCab    G    T        0      0        2 
   9   chr9_70201174     HPrz    G    T        0      0        2 
   9   chr9_70201174     ZBoe    G    T        0      0        2 
   9   chr9_70201174     ZGre    G    T        0      0        2 
   9   chr9_70201174     ZHar    G    T      0.5      1        2 
   9   chr9_70201174   Sample    G    T        0      0        2 
   9   chr9_70216540     AAsi    G    C        0      0        2 
   9   chr9_70216540     AKia    G    C        0      0        2 
   9   chr9_70216540     AOna    G    C        0      0        2 
   9   chr9_70216540     ASom    G    C        0      0        2 
   9   chr9_70216540     HCab    G    C        0      0        2 
   9   chr9_70216540     HPrz    G    C        0      0        2 
   9   chr9_70216540     ZBoe    G    C        0      0        2 
   9   chr9_70216540     ZGre    G    C        1      2        2 
   9   chr9_70216540     ZHar    G    C        0      0        2 
   9   chr9_70216540   Sample    G    C        0      0        2 
   9   chr9_70238873     AAsi    C    A        0      0        2 
   9   chr9_70238873     AKia    C    A        1      2        2 
   9   chr9_70238873     AOna    C    A        0      0        2 
   9   chr9_70238873     ASom    C    A        0      0        2 
   9   chr9_70238873     HCab    C    A        0      0        2 
   9   chr9_70238873     HPrz    C    A        0      0        2 
   9   chr9_70238873     ZBoe    C    A        0      0        2 
   9   chr9_70238873     ZGre    C    A        0      0        2 
   9   chr9_70238873     ZHar    C    A        0      0        2 
   9   chr9_70238873   Sample    C    A        0      0        2 
   9   chr9_70239474     AAsi    T    A        0      0        2 
   9   chr9_70239474     AKia    T    A        0      0        2 
   9   chr9_70239474     AOna    T    A        0      0        2 
   9   chr9_70239474     ASom    T    A        0      0        2 
   9   chr9_70239474     HCab    T    A        0      0        2 
   9   chr9_70239474     HPrz    T    A      0.5      1        2 
   9   chr9_70239474     ZBoe    T    A        0      0        2 
   9   chr9_70239474     ZGre    T    A        0      0        2 
   9   chr9_70239474     ZHar    T    A        0      0        2 
   9   chr9_70239474   Sample    T    A        0      0        2 
   9   chr9_70240603     AAsi    A    T        0      0        2 
   9   chr9_70240603     AKia    A    T        0      0        2 
   9   chr9_70240603     AOna    A    T        0      0        2 
   9   chr9_70240603     ASom    A    T        0      0        2 
   9   chr9_70240603     HCab    A    T        0      0        2 
   9   chr9_70240603     HPrz    A    T        0      0        2 
   9   chr9_70240603     ZBoe    A    T        0      0        2 
   9   chr9_70240603     ZGre    A    T        0      0        2 
   9   chr9_70240603     ZHar    A    T      0.5      1        2 
   9   chr9_70240603   Sample    A    T        0      0        2 
   9   chr9_70247049     AAsi    C    A        0      0        2 
   9   chr9_70247049     AKia    C    A        0      0        2 
   9   chr9_70247049     AOna    C    A        0      0        2 
   9   chr9_70247049     ASom    C    A        0      0        2 
   9   chr9_70247049     HCab    C    A        0      0        2 
   9   chr9_70247049     HPrz    C    A      0.5      1        2 
   9   chr9_70247049     ZBoe    C    A        0      0        2 
   9   chr9_70247049     ZGre    C    A        0      0        2 
   9   chr9_70247049     ZHar    C    A        0      0        2 
   9   chr9_70247049   Sample    C    A        0      0        2 
   9   chr9_70248025     AAsi    G    T        0      0        2 
   9   chr9_70248025     AKia    G    T        0      0        2 
   9   chr9_70248025     AOna    G    T      0.5      1        2 
   9   chr9_70248025     ASom    G    T        0      0        2 
   9   chr9_70248025     HCab    G    T        0      0        2 
   9   chr9_70248025     HPrz    G    T        0      0        2 
   9   chr9_70248025     ZBoe    G    T        0      0        2 
   9   chr9_70248025     ZGre    G    T        0      0        2 
   9   chr9_70248025     ZHar    G    T        0      0        2 
   9   chr9_70248025   Sample    G    T        0      0        2 
   9   chr9_70269002     AAsi    A    C        0      0        2 
   9   chr9_70269002     AKia    A    C        0      0        2 
   9   chr9_70269002     AOna    A    C        0      0        2 
   9   chr9_70269002     ASom    A    C        1      2        2 
   9   chr9_70269002     HCab    A    C        0      0        2 
   9   chr9_70269002     HPrz    A    C        0      0        2 
   9   chr9_70269002     ZBoe    A    C        0      0        2 
   9   chr9_70269002     ZGre    A    C        0      0        2 
   9   chr9_70269002     ZHar    A    C        0      0        2 
   9   chr9_70269002   Sample    A    C        0      0        2 
   9   chr9_70287043     AAsi    C    G        0      0        2 
   9   chr9_70287043     AKia    C    G        0      0        2 
   9   chr9_70287043     AOna    C    G        0      0        2 
   9   chr9_70287043     ASom    C    G        0      0        2 
   9   chr9_70287043     HCab    C    G        0      0        2 
   9   chr9_70287043     HPrz    C    G      0.5      1        2 
   9   chr9_70287043     ZBoe    C    G        0      0        2 
   9   chr9_70287043     ZGre    C    G        0      0        2 
   9   chr9_70287043     ZHar    C    G        0      0        2 
   9   chr9_70287043   Sample    C    G        0      0        2 
   9   chr9_70294104     AAsi    T    G        0      0        2 
   9   chr9_70294104     AKia    T    G        0      0        2 
   9   chr9_70294104     AOna    T    G        0      0        2 
   9   chr9_70294104     ASom    T    G        0      0        2 
   9   chr9_70294104     HCab    T    G        0      0        2 
   9   chr9_70294104     HPrz    T    G        0      0        2 
   9   chr9_70294104     ZBoe    T    G        0      0        2 
   9   chr9_70294104     ZGre    T    G        0      0        2 
   9   chr9_70294104     ZHar    T    G        1      2        2 
   9   chr9_70294104   Sample    T    G        0      0        2 
   9   chr9_70300689     AAsi    C    A        0      0        2 
   9   chr9_70300689     AKia    C    A        1      2        2 
   9   chr9_70300689     AOna    C    A      0.5      1        2 
   9   chr9_70300689     ASom    C    A        0      0        2 
   9   chr9_70300689     HCab    C    A        0      0        2 
   9   chr9_70300689     HPrz    C    A        0      0        2 
   9   chr9_70300689     ZBoe    C    A        0      0        2 
   9   chr9_70300689     ZGre    C    A        0      0        2 
   9   chr9_70300689     ZHar    C    A        0      0        2 
   9   chr9_70300689   Sample    C    A        0      0        2 
   9   chr9_70347384     AAsi    T    G        0      0        2 
   9   chr9_70347384     AKia    T    G        0      0        2 
   9   chr9_70347384     AOna    T    G        0      0        2 
   9   chr9_70347384     ASom    T    G        0      0        2 
   9   chr9_70347384     HCab    T    G        1      2        2 
   9   chr9_70347384     HPrz    T    G        1      2        2 
   9   chr9_70347384     ZBoe    T    G        0      0        2 
   9   chr9_70347384     ZGre    T    G        0      0        2 
   9   chr9_70347384     ZHar    T    G        0      0        2 
   9   chr9_70347384   Sample    T    G        0      0        2 
   9   chr9_70365500     AAsi    A    T        0      0        2 
   9   chr9_70365500     AKia    A    T        0      0        2 
   9   chr9_70365500     AOna    A    T        0      0        2 
   9   chr9_70365500     ASom    A    T        0      0        2 
   9   chr9_70365500     HCab    A    T        0      0        2 
   9   chr9_70365500     HPrz    A    T        0      0        2 
   9   chr9_70365500     ZBoe    A    T        1      2        2 
   9   chr9_70365500     ZGre    A    T        1      2        2 
   9   chr9_70365500     ZHar    A    T        0      0        2 
   9   chr9_70365500   Sample    A    T        0      0        2 
   9   chr9_70374168     AAsi    A    C        0      0        2 
   9   chr9_70374168     AKia    A    C        0      0        2 
   9   chr9_70374168     AOna    A    C        0      0        2 
   9   chr9_70374168     ASom    A    C        0      0        2 
   9   chr9_70374168     HCab    A    C        1      2        2 
   9   chr9_70374168     HPrz    A    C        1      2        2 
   9   chr9_70374168     ZBoe    A    C        0      0        2 
   9   chr9_70374168     ZGre    A    C        0      0        2 
   9   chr9_70374168     ZHar    A    C        0      0        2 
   9   chr9_70374168   Sample    A    C        0      0        2 
   9   chr9_70377790     AAsi    C    A        0      0        2 
   9   chr9_70377790     AKia    C    A        0      0        2 
   9   chr9_70377790     AOna    C    A      0.5      1        2 
   9   chr9_70377790     ASom    C    A        0      0        2 
   9   chr9_70377790     HCab    C    A        0      0        2 
   9   chr9_70377790     HPrz    C    A        0      0        2 
   9   chr9_70377790     ZBoe    C    A        0      0        2 
   9   chr9_70377790     ZGre    C    A        0      0        2 
   9   chr9_70377790     ZHar    C    A        0      0        2 
   9   chr9_70377790   Sample    C    A        0      0        2 
   9   chr9_70392231     AAsi    C    A        0      0        2 
   9   chr9_70392231     AKia    C    A        0      0        2 
   9   chr9_70392231     AOna    C    A        0      0        2 
   9   chr9_70392231     ASom    C    A        0      0        2 
   9   chr9_70392231     HCab    C    A        1      2        2 
   9   chr9_70392231     HPrz    C    A        1      2        2 
   9   chr9_70392231     ZBoe    C    A        0      0        2 
   9   chr9_70392231     ZGre    C    A        0      0        2 
   9   chr9_70392231     ZHar    C    A        0      0        2 
   9   chr9_70392231   Sample    C    A        0      0        2 
   9   chr9_70392282     AAsi    G    T        0      0        2 
   9   chr9_70392282     AKia    G    T        0      0        2 
   9   chr9_70392282     AOna    G    T        0      0        2 
   9   chr9_70392282     ASom    G    T        0      0        2 
   9   chr9_70392282     HCab    G    T        1      2        2 
   9   chr9_70392282     HPrz    G    T        1      2        2 
   9   chr9_70392282     ZBoe    G    T        0      0        2 
   9   chr9_70392282     ZGre    G    T        0      0        2 
   9   chr9_70392282     ZHar    G    T        0      0        2 
   9   chr9_70392282   Sample    G    T        0      0        2 
   9   chr9_70433604     AAsi    T    G        0      0        2 
   9   chr9_70433604     AKia    T    G        0      0        2 
   9   chr9_70433604     AOna    T    G        0      0        2 
   9   chr9_70433604     ASom    T    G        0      0        2 
   9   chr9_70433604     HCab    T    G        1      2        2 
   9   chr9_70433604     HPrz    T    G        1      2        2 
   9   chr9_70433604     ZBoe    T    G        0      0        2 
   9   chr9_70433604     ZGre    T    G        0      0        2 
   9   chr9_70433604     ZHar    T    G        0      0        2 
   9   chr9_70433604   Sample    T    G        1      2        2 
   9   chr9_70437405     AAsi    C    A        0      0        2 
   9   chr9_70437405     AKia    C    A        0      0        2 
   9   chr9_70437405     AOna    C    A        0      0        2 
   9   chr9_70437405     ASom    C    A        0      0        2 
   9   chr9_70437405     HCab    C    A        0      0        2 
   9   chr9_70437405     HPrz    C    A        1      2        2 
   9   chr9_70437405     ZBoe    C    A        0      0        2 
   9   chr9_70437405     ZGre    C    A        0      0        2 
   9   chr9_70437405     ZHar    C    A        0      0        2 
   9   chr9_70437405   Sample    C    A        0      0        2 
   9   chr9_70462902     AAsi    G    C        0      0        2 
   9   chr9_70462902     AKia    G    C        0      0        2 
   9   chr9_70462902     AOna    G    C        0      0        2 
   9   chr9_70462902     ASom    G    C        0      0        2 
   9   chr9_70462902     HCab    G    C        0      0        2 
   9   chr9_70462902     HPrz    G    C        0      0        2 
   9   chr9_70462902     ZBoe    G    C        0      0        2 
   9   chr9_70462902     ZGre    G    C        0      0        2 
   9   chr9_70462902     ZHar    G    C        1      2        2 
   9   chr9_70462902   Sample    G    C        0      0        2 
   9   chr9_70473035     AAsi    T    A        0      0        2 
   9   chr9_70473035     AKia    T    A        0      0        2 
   9   chr9_70473035     AOna    T    A      0.5      1        2 
   9   chr9_70473035     ASom    T    A        0      0        2 
   9   chr9_70473035     HCab    T    A        0      0        2 
   9   chr9_70473035     HPrz    T    A        0      0        2 
   9   chr9_70473035     ZBoe    T    A        0      0        2 
   9   chr9_70473035     ZGre    T    A        0      0        2 
   9   chr9_70473035     ZHar    T    A        0      0        2 
   9   chr9_70473035   Sample    T    A        0      0        2 
   9   chr9_70500317     AAsi    T    G        1      2        2 
   9   chr9_70500317     AKia    T    G        0      0        2 
   9   chr9_70500317     AOna    T    G        0      0        2 
   9   chr9_70500317     ASom    T    G      0.5      1        2 
   9   chr9_70500317     HCab    T    G        0      0        2 
   9   chr9_70500317     HPrz    T    G        0      0        2 
   9   chr9_70500317     ZBoe    T    G        0      0        2 
   9   chr9_70500317     ZGre    T    G        0      0        2 
   9   chr9_70500317     ZHar    T    G        0      0        2 
   9   chr9_70500317   Sample    T    G        1      2        2 
   9   chr9_70522313     AAsi    C    G        0      0        2 
   9   chr9_70522313     AKia    C    G        0      0        2 
   9   chr9_70522313     AOna    C    G        0      0        2 
   9   chr9_70522313     ASom    C    G        0      0        2 
   9   chr9_70522313     HCab    C    G        1      2        2 
   9   chr9_70522313     HPrz    C    G        1      2        2 
   9   chr9_70522313     ZBoe    C    G        0      0        2 
   9   chr9_70522313     ZGre    C    G        0      0        2 
   9   chr9_70522313     ZHar    C    G        0      0        2 
   9   chr9_70522313   Sample    C    G        0      0        2 
   9   chr9_70547793     AAsi    G    C        0      0        2 
   9   chr9_70547793     AKia    G    C        0      0        2 
   9   chr9_70547793     AOna    G    C        0      0        2 
   9   chr9_70547793     ASom    G    C        0      0        2 
   9   chr9_70547793     HCab    G    C        0      0        2 
   9   chr9_70547793     HPrz    G    C        0      0        2 
   9   chr9_70547793     ZBoe    G    C        0      0        2 
   9   chr9_70547793     ZGre    G    C      0.5      1        2 
   9   chr9_70547793     ZHar    G    C        0      0        2 
   9   chr9_70547793   Sample    G    C        0      0        2 
   9   chr9_70559512     AAsi    C    A        0      0        2 
   9   chr9_70559512     AKia    C    A        0      0        2 
   9   chr9_70559512     AOna    C    A        0      0        2 
   9   chr9_70559512     ASom    C    A        0      0        2 
   9   chr9_70559512     HCab    C    A        0      0        2 
   9   chr9_70559512     HPrz    C    A        0      0        2 
   9   chr9_70559512     ZBoe    C    A      0.5      1        2 
   9   chr9_70559512     ZGre    C    A        0      0        2 
   9   chr9_70559512     ZHar    C    A        0      0        2 
   9   chr9_70559512   Sample    C    A        0      0        2 
   9   chr9_70563549     AAsi    G    C        0      0        2 
   9   chr9_70563549     AKia    G    C        0      0        2 
   9   chr9_70563549     AOna    G    C        0      0        2 
   9   chr9_70563549     ASom    G    C        0      0        2 
   9   chr9_70563549     HCab    G    C      0.5      1        2 
   9   chr9_70563549     HPrz    G    C        0      0        2 
   9   chr9_70563549     ZBoe    G    C        0      0        2 
   9   chr9_70563549     ZGre    G    C        0      0        2 
   9   chr9_70563549     ZHar    G    C        0      0        2 
   9   chr9_70563549   Sample    G    C        0      0        2 
   9   chr9_70593996     AAsi    G    T        0      0        2 
   9   chr9_70593996     AKia    G    T        0      0        2 
   9   chr9_70593996     AOna    G    T      0.5      1        2 
   9   chr9_70593996     ASom    G    T        0      0        2 
   9   chr9_70593996     HCab    G    T        0      0        2 
   9   chr9_70593996     HPrz    G    T        0      0        2 
   9   chr9_70593996     ZBoe    G    T        0      0        2 
   9   chr9_70593996     ZGre    G    T        0      0        2 
   9   chr9_70593996     ZHar    G    T        0      0        2 
   9   chr9_70593996   Sample    G    T        0      0        2 
   9   chr9_70603540     AAsi    A    T        0      0        2 
   9   chr9_70603540     AKia    A    T        0      0        2 
   9   chr9_70603540     AOna    A    T      0.5      1        2 
   9   chr9_70603540     ASom    A    T        0      0        2 
   9   chr9_70603540     HCab    A    T        0      0        2 
   9   chr9_70603540     HPrz    A    T        0      0        2 
   9   chr9_70603540     ZBoe    A    T        0      0        2 
   9   chr9_70603540     ZGre    A    T        0      0        2 
   9   chr9_70603540     ZHar    A    T        0      0        2 
   9   chr9_70603540   Sample    A    T        0      0        2 
   9   chr9_70610392     AAsi    T    G        0      0        2 
   9   chr9_70610392     AKia    T    G        0      0        2 
   9   chr9_70610392     AOna    T    G        0      0        2 
   9   chr9_70610392     ASom    T    G        0      0        2 
   9   chr9_70610392     HCab    T    G        1      2        2 
   9   chr9_70610392     HPrz    T    G        1      2        2 
   9   chr9_70610392     ZBoe    T    G        0      0        2 
   9   chr9_70610392     ZGre    T    G        0      0        2 
   9   chr9_70610392     ZHar    T    G        0      0        2 
   9   chr9_70610392   Sample    T    G        0      0        2 
   9   chr9_70631022     AAsi    T    G        0      0        2 
   9   chr9_70631022     AKia    T    G        0      0        2 
   9   chr9_70631022     AOna    T    G        0      0        2 
   9   chr9_70631022     ASom    T    G        0      0        2 
   9   chr9_70631022     HCab    T    G        0      0        2 
   9   chr9_70631022     HPrz    T    G        0      0        2 
   9   chr9_70631022     ZBoe    T    G      0.5      1        2 
   9   chr9_70631022     ZGre    T    G        0      0        2 
   9   chr9_70631022     ZHar    T    G        0      0        2 
   9   chr9_70631022   Sample    T    G        0      0        2 
   9   chr9_70669425     AAsi    G    C        0      0        2 
   9   chr9_70669425     AKia    G    C        0      0        2 
   9   chr9_70669425     AOna    G    C        0      0        2 
   9   chr9_70669425     ASom    G    C        0      0        2 
   9   chr9_70669425     HCab    G    C        1      2        2 
   9   chr9_70669425     HPrz    G    C        1      2        2 
   9   chr9_70669425     ZBoe    G    C        0      0        2 
   9   chr9_70669425     ZGre    G    C        0      0        2 
   9   chr9_70669425     ZHar    G    C        0      0        2 
   9   chr9_70669425   Sample    G    C        0      0        2 
   9   chr9_70692251     AAsi    T    A        0      0        2 
   9   chr9_70692251     AKia    T    A        0      0        2 
   9   chr9_70692251     AOna    T    A        0      0        2 
   9   chr9_70692251     ASom    T    A        0      0        2 
   9   chr9_70692251     HCab    T    A        0      0        2 
   9   chr9_70692251     HPrz    T    A      0.5      1        2 
   9   chr9_70692251     ZBoe    T    A        0      0        2 
   9   chr9_70692251     ZGre    T    A        0      0        2 
   9   chr9_70692251     ZHar    T    A        0      0        2 
   9   chr9_70692251   Sample    T    A        0      0        2 
   9   chr9_70701100     AAsi    A    C        0      0        2 
   9   chr9_70701100     AKia    A    C        0      0        2 
   9   chr9_70701100     AOna    A    C        0      0        2 
   9   chr9_70701100     ASom    A    C        0      0        2 
   9   chr9_70701100     HCab    A    C        1      2        2 
   9   chr9_70701100     HPrz    A    C        1      2        2 
   9   chr9_70701100     ZBoe    A    C        0      0        2 
   9   chr9_70701100     ZGre    A    C        0      0        2 
   9   chr9_70701100     ZHar    A    C        0      0        2 
   9   chr9_70701100   Sample    A    C        0      0        2 
   9   chr9_70720381     AAsi    T    G        0      0        2 
   9   chr9_70720381     AKia    T    G        0      0        2 
   9   chr9_70720381     AOna    T    G        0      0        2 
   9   chr9_70720381     ASom    T    G        0      0        2 
   9   chr9_70720381     HCab    T    G        1      2        2 
   9   chr9_70720381     HPrz    T    G        1      2        2 
   9   chr9_70720381     ZBoe    T    G        0      0        2 
   9   chr9_70720381     ZGre    T    G        0      0        2 
   9   chr9_70720381     ZHar    T    G        0      0        2 
   9   chr9_70720381   Sample    T    G        0      0        2 
   9   chr9_70737604     AAsi    A    C        1      2        2 
   9   chr9_70737604     AKia    A    C        0      0        2 
   9   chr9_70737604     AOna    A    C        0      0        2 
   9   chr9_70737604     ASom    A    C        1      2        2 
   9   chr9_70737604     HCab    A    C        0      0        2 
   9   chr9_70737604     HPrz    A    C        0      0        2 
   9   chr9_70737604     ZBoe    A    C        0      0        2 
   9   chr9_70737604     ZGre    A    C        0      0        2 
   9   chr9_70737604     ZHar    A    C        0      0        2 
   9   chr9_70737604   Sample    A    C        1      2        2 
   9   chr9_70759040     AAsi    T    G        0      0        2 
   9   chr9_70759040     AKia    T    G        0      0        2 
   9   chr9_70759040     AOna    T    G        0      0        2 
   9   chr9_70759040     ASom    T    G        0      0        2 
   9   chr9_70759040     HCab    T    G        0      0        2 
   9   chr9_70759040     HPrz    T    G        0      0        2 
   9   chr9_70759040     ZBoe    T    G      0.5      1        2 
   9   chr9_70759040     ZGre    T    G        0      0        2 
   9   chr9_70759040     ZHar    T    G        0      0        2 
   9   chr9_70759040   Sample    T    G        0      0        2 
   9   chr9_70766109     AAsi    T    G        0      0        2 
   9   chr9_70766109     AKia    T    G        0      0        2 
   9   chr9_70766109     AOna    T    G      0.5      1        2 
   9   chr9_70766109     ASom    T    G        0      0        2 
   9   chr9_70766109     HCab    T    G        0      0        2 
   9   chr9_70766109     HPrz    T    G        0      0        2 
   9   chr9_70766109     ZBoe    T    G        0      0        2 
   9   chr9_70766109     ZGre    T    G        0      0        2 
   9   chr9_70766109     ZHar    T    G        0      0        2 
   9   chr9_70766109   Sample    T    G        0      0        2 
   9   chr9_70767427     AAsi    A    T        0      0        2 
   9   chr9_70767427     AKia    A    T        0      0        2 
   9   chr9_70767427     AOna    A    T        0      0        2 
   9   chr9_70767427     ASom    A    T        0      0        2 
   9   chr9_70767427     HCab    A    T      0.5      1        2 
   9   chr9_70767427     HPrz    A    T        0      0        2 
   9   chr9_70767427     ZBoe    A    T        0      0        2 
   9   chr9_70767427     ZGre    A    T        0      0        2 
   9   chr9_70767427     ZHar    A    T        0      0        2 
   9   chr9_70767427   Sample    A    T        0      0        2 
   9   chr9_70768621     AAsi    A    C        0      0        2 
   9   chr9_70768621     AKia    A    C        0      0        2 
   9   chr9_70768621     AOna    A    C        0      0        2 
   9   chr9_70768621     ASom    A    C        0      0        2 
   9   chr9_70768621     HCab    A    C        0      0        2 
   9   chr9_70768621     HPrz    A    C        0      0        2 
   9   chr9_70768621     ZBoe    A    C      0.5      1        2 
   9   chr9_70768621     ZGre    A    C        1      2        2 
   9   chr9_70768621     ZHar    A    C        0      0        2 
   9   chr9_70768621   Sample    A    C        0      0        2 
   9   chr9_70780831     AAsi    G    C        0      0        2 
   9   chr9_70780831     AKia    G    C        0      0        2 
   9   chr9_70780831     AOna    G    C        0      0        2 
   9   chr9_70780831     ASom    G    C        0      0        2 
   9   chr9_70780831     HCab    G    C        0      0        2 
   9   chr9_70780831     HPrz    G    C        0      0        2 
   9   chr9_70780831     ZBoe    G    C        1      2        2 
   9   chr9_70780831     ZGre    G    C        0      0        2 
   9   chr9_70780831     ZHar    G    C        0      0        2 
   9   chr9_70780831   Sample    G    C        0      0        2 
   9   chr9_70781465     AAsi    C    A        0      0        2 
   9   chr9_70781465     AKia    C    A        0      0        2 
   9   chr9_70781465     AOna    C    A        0      0        2 
   9   chr9_70781465     ASom    C    A        0      0        2 
   9   chr9_70781465     HCab    C    A        1      2        2 
   9   chr9_70781465     HPrz    C    A        1      2        2 
   9   chr9_70781465     ZBoe    C    A        0      0        2 
   9   chr9_70781465     ZGre    C    A        0      0        2 
   9   chr9_70781465     ZHar    C    A        0      0        2 
   9   chr9_70781465   Sample    C    A        0      0        2 
   9   chr9_70824205     AAsi    C    A        0      0        2 
   9   chr9_70824205     AKia    C    A      0.5      1        2 
   9   chr9_70824205     AOna    C    A        1      2        2 
   9   chr9_70824205     ASom    C    A        0      0        2 
   9   chr9_70824205     HCab    C    A        0      0        2 
   9   chr9_70824205     HPrz    C    A        0      0        2 
   9   chr9_70824205     ZBoe    C    A        0      0        2 
   9   chr9_70824205     ZGre    C    A        0      0        2 
   9   chr9_70824205     ZHar    C    A        0      0        2 
   9   chr9_70824205   Sample    C    A        0      0        2 
   9   chr9_70831128     AAsi    A    C        0      0        2 
   9   chr9_70831128     AKia    A    C        0      0        2 
   9   chr9_70831128     AOna    A    C        0      0        2 
   9   chr9_70831128     ASom    A    C        0      0        2 
   9   chr9_70831128     HCab    A    C        0      0        2 
   9   chr9_70831128     HPrz    A    C        0      0        2 
   9   chr9_70831128     ZBoe    A    C      0.5      1        2 
   9   chr9_70831128     ZGre    A    C        0      0        2 
   9   chr9_70831128     ZHar    A    C        0      0        2 
   9   chr9_70831128   Sample    A    C        0      0        2 
   9   chr9_70835782     AAsi    G    T        0      0        2 
   9   chr9_70835782     AKia    G    T        0      0        2 
   9   chr9_70835782     AOna    G    T        0      0        2 
   9   chr9_70835782     ASom    G    T        0      0        2 
   9   chr9_70835782     HCab    G    T        1      2        2 
   9   chr9_70835782     HPrz    G    T        1      2        2 
   9   chr9_70835782     ZBoe    G    T        0      0        2 
   9   chr9_70835782     ZGre    G    T        0      0        2 
   9   chr9_70835782     ZHar    G    T        0      0        2 
   9   chr9_70835782   Sample    G    T        0      0        2 
   9   chr9_70857044     AAsi    G    T        0      0        2 
   9   chr9_70857044     AKia    G    T        0      0        2 
   9   chr9_70857044     AOna    G    T        0      0        2 
   9   chr9_70857044     ASom    G    T        0      0        2 
   9   chr9_70857044     HCab    G    T        0      0        2 
   9   chr9_70857044     HPrz    G    T        0      0        2 
   9   chr9_70857044     ZBoe    G    T        1      2        2 
   9   chr9_70857044     ZGre    G    T        0      0        2 
   9   chr9_70857044     ZHar    G    T        0      0        2 
   9   chr9_70857044   Sample    G    T        0      0        2 
   9   chr9_70926511     AAsi    T    G        0      0        2 
   9   chr9_70926511     AKia    T    G        0      0        2 
   9   chr9_70926511     AOna    T    G        0      0        2 
   9   chr9_70926511     ASom    T    G        0      0        2 
   9   chr9_70926511     HCab    T    G        0      0        2 
   9   chr9_70926511     HPrz    T    G        0      0        2 
   9   chr9_70926511     ZBoe    T    G        0      0        2 
   9   chr9_70926511     ZGre    T    G        0      0        2 
   9   chr9_70926511     ZHar    T    G        1      2        2 
   9   chr9_70926511   Sample    T    G        0      0        2 
   9   chr9_70950573     AAsi    G    C        0      0        2 
   9   chr9_70950573     AKia    G    C        0      0        2 
   9   chr9_70950573     AOna    G    C        0      0        2 
   9   chr9_70950573     ASom    G    C        0      0        2 
   9   chr9_70950573     HCab    G    C        0      0        2 
   9   chr9_70950573     HPrz    G    C        0      0        2 
   9   chr9_70950573     ZBoe    G    C      0.5      1        2 
   9   chr9_70950573     ZGre    G    C        0      0        2 
   9   chr9_70950573     ZHar    G    C        0      0        2 
   9   chr9_70950573   Sample    G    C        0      0        2 
   9   chr9_70958530     AAsi    T    A        0      0        2 
   9   chr9_70958530     AKia    T    A        0      0        2 
   9   chr9_70958530     AOna    T    A        0      0        2 
   9   chr9_70958530     ASom    T    A        0      0        2 
   9   chr9_70958530     HCab    T    A        0      0        2 
   9   chr9_70958530     HPrz    T    A        0      0        2 
   9   chr9_70958530     ZBoe    T    A      0.5      1        2 
   9   chr9_70958530     ZGre    T    A        0      0        2 
   9   chr9_70958530     ZHar    T    A        0      0        2 
   9   chr9_70958530   Sample    T    A        0      0        2 
   9   chr9_70964271     AAsi    A    C        0      0        2 
   9   chr9_70964271     AKia    A    C      0.5      1        2 
   9   chr9_70964271     AOna    A    C        0      0        2 
   9   chr9_70964271     ASom    A    C        0      0        2 
   9   chr9_70964271     HCab    A    C        0      0        2 
   9   chr9_70964271     HPrz    A    C        0      0        2 
   9   chr9_70964271     ZBoe    A    C        0      0        2 
   9   chr9_70964271     ZGre    A    C        0      0        2 
   9   chr9_70964271     ZHar    A    C        0      0        2 
   9   chr9_70964271   Sample    A    C        0      0        2 
   9   chr9_70964710     AAsi    C    G        0      0        2 
   9   chr9_70964710     AKia    C    G      0.5      1        2 
   9   chr9_70964710     AOna    C    G        0      0        2 
   9   chr9_70964710     ASom    C    G        0      0        2 
   9   chr9_70964710     HCab    C    G        0      0        2 
   9   chr9_70964710     HPrz    C    G        0      0        2 
   9   chr9_70964710     ZBoe    C    G        0      0        2 
   9   chr9_70964710     ZGre    C    G      0.5      1        2 
   9   chr9_70964710     ZHar    C    G        1      2        2 
   9   chr9_70964710   Sample    C    G        0      0        2 
   9   chr9_70999713     AAsi    A    T        0      0        2 
   9   chr9_70999713     AKia    A    T        0      0        2 
   9   chr9_70999713     AOna    A    T        0      0        2 
   9   chr9_70999713     ASom    A    T        0      0        2 
   9   chr9_70999713     HCab    A    T        0      0        2 
   9   chr9_70999713     HPrz    A    T        0      0        2 
   9   chr9_70999713     ZBoe    A    T      0.5      1        2 
   9   chr9_70999713     ZGre    A    T        0      0        2 
   9   chr9_70999713     ZHar    A    T        0      0        2 
   9   chr9_70999713   Sample    A    T        0      0        2 
   9   chr9_71097455     AAsi    A    C        0      0        2 
   9   chr9_71097455     AKia    A    C        1      2        2 
   9   chr9_71097455     AOna    A    C      0.5      1        2 
   9   chr9_71097455     ASom    A    C        0      0        2 
   9   chr9_71097455     HCab    A    C        0      0        2 
   9   chr9_71097455     HPrz    A    C        0      0        2 
   9   chr9_71097455     ZBoe    A    C        0      0        2 
   9   chr9_71097455     ZGre    A    C        0      0        2 
   9   chr9_71097455     ZHar    A    C        0      0        2 
   9   chr9_71097455   Sample    A    C        0      0        2 
   9   chr9_71120298     AAsi    T    G        0      0        2 
   9   chr9_71120298     AKia    T    G        0      0        2 
   9   chr9_71120298     AOna    T    G        1      2        2 
   9   chr9_71120298     ASom    T    G        0      0        2 
   9   chr9_71120298     HCab    T    G        0      0        2 
   9   chr9_71120298     HPrz    T    G        0      0        2 
   9   chr9_71120298     ZBoe    T    G        0      0        2 
   9   chr9_71120298     ZGre    T    G        0      0        2 
   9   chr9_71120298     ZHar    T    G        0      0        2 
   9   chr9_71120298   Sample    T    G        0      0        2 
   9   chr9_71134830     AAsi    G    C        0      0        2 
   9   chr9_71134830     AKia    G    C        0      0        2 
   9   chr9_71134830     AOna    G    C        0      0        2 
   9   chr9_71134830     ASom    G    C        0      0        2 
   9   chr9_71134830     HCab    G    C        0      0        2 
   9   chr9_71134830     HPrz    G    C        0      0        2 
   9   chr9_71134830     ZBoe    G    C        0      0        2 
   9   chr9_71134830     ZGre    G    C        1      2        2 
   9   chr9_71134830     ZHar    G    C        0      0        2 
   9   chr9_71134830   Sample    G    C        0      0        2 
   9   chr9_71139365     AAsi    A    T        0      0        2 
   9   chr9_71139365     AKia    A    T        0      0        2 
   9   chr9_71139365     AOna    A    T        0      0        2 
   9   chr9_71139365     ASom    A    T        0      0        2 
   9   chr9_71139365     HCab    A    T        1      2        2 
   9   chr9_71139365     HPrz    A    T        1      2        2 
   9   chr9_71139365     ZBoe    A    T        0      0        2 
   9   chr9_71139365     ZGre    A    T        0      0        2 
   9   chr9_71139365     ZHar    A    T        0      0        2 
   9   chr9_71139365   Sample    A    T        0      0        2 
   9   chr9_71149933     AAsi    T    A        0      0        2 
   9   chr9_71149933     AKia    T    A        0      0        2 
   9   chr9_71149933     AOna    T    A        0      0        2 
   9   chr9_71149933     ASom    T    A        0      0        2 
   9   chr9_71149933     HCab    T    A        1      2        2 
   9   chr9_71149933     HPrz    T    A        1      2        2 
   9   chr9_71149933     ZBoe    T    A        0      0        2 
   9   chr9_71149933     ZGre    T    A        0      0        2 
   9   chr9_71149933     ZHar    T    A        0      0        2 
   9   chr9_71149933   Sample    T    A        0      0        2 
   9   chr9_71183235     AAsi    C    G        0      0        2 
   9   chr9_71183235     AKia    C    G        0      0        2 
   9   chr9_71183235     AOna    C    G        0      0        2 
   9   chr9_71183235     ASom    C    G        0      0        2 
   9   chr9_71183235     HCab    C    G        0      0        2 
   9   chr9_71183235     HPrz    C    G        0      0        2 
   9   chr9_71183235     ZBoe    C    G        0      0        2 
   9   chr9_71183235     ZGre    C    G        0      0        2 
   9   chr9_71183235     ZHar    C    G      0.5      1        2 
   9   chr9_71183235   Sample    C    G        0      0        2 
   9   chr9_71189688     AAsi    C    G        0      0        2 
   9   chr9_71189688     AKia    C    G        0      0        2 
   9   chr9_71189688     AOna    C    G        0      0        2 
   9   chr9_71189688     ASom    C    G        0      0        2 
   9   chr9_71189688     HCab    C    G        0      0        2 
   9   chr9_71189688     HPrz    C    G        0      0        2 
   9   chr9_71189688     ZBoe    C    G        0      0        2 
   9   chr9_71189688     ZGre    C    G        1      2        2 
   9   chr9_71189688     ZHar    C    G        0      0        2 
   9   chr9_71189688   Sample    C    G        0      0        2 
   9   chr9_71191486     AAsi    C    A        0      0        2 
   9   chr9_71191486     AKia    C    A        0      0        2 
   9   chr9_71191486     AOna    C    A        0      0        2 
   9   chr9_71191486     ASom    C    A        0      0        2 
   9   chr9_71191486     HCab    C    A        0      0        2 
   9   chr9_71191486     HPrz    C    A        0      0        2 
   9   chr9_71191486     ZBoe    C    A        0      0        2 
   9   chr9_71191486     ZGre    C    A        1      2        2 
   9   chr9_71191486     ZHar    C    A        0      0        2 
   9   chr9_71191486   Sample    C    A        0      0        2 
   9   chr9_71203096     AAsi    T    G        0      0        2 
   9   chr9_71203096     AKia    T    G        0      0        2 
   9   chr9_71203096     AOna    T    G        0      0        2 
   9   chr9_71203096     ASom    T    G        0      0        2 
   9   chr9_71203096     HCab    T    G        0      0        2 
   9   chr9_71203096     HPrz    T    G        0      0        2 
   9   chr9_71203096     ZBoe    T    G        0      0        2 
   9   chr9_71203096     ZGre    T    G      0.5      1        2 
   9   chr9_71203096     ZHar    T    G        0      0        2 
   9   chr9_71203096   Sample    T    G        0      0        2 
   9   chr9_71213177     AAsi    T    A        0      0        2 
   9   chr9_71213177     AKia    T    A        0      0        2 
   9   chr9_71213177     AOna    T    A        0      0        2 
   9   chr9_71213177     ASom    T    A        0      0        2 
   9   chr9_71213177     HCab    T    A        0      0        2 
   9   chr9_71213177     HPrz    T    A      0.5      1        2 
   9   chr9_71213177     ZBoe    T    A        0      0        2 
   9   chr9_71213177     ZGre    T    A        0      0        2 
   9   chr9_71213177     ZHar    T    A        0      0        2 
   9   chr9_71213177   Sample    T    A        0      0        2 
   9   chr9_71218768     AAsi    A    C        0      0        2 
   9   chr9_71218768     AKia    A    C        0      0        2 
   9   chr9_71218768     AOna    A    C        0      0        2 
   9   chr9_71218768     ASom    A    C        0      0        2 
   9   chr9_71218768     HCab    A    C        0      0        2 
   9   chr9_71218768     HPrz    A    C      0.5      1        2 
   9   chr9_71218768     ZBoe    A    C        0      0        2 
   9   chr9_71218768     ZGre    A    C        0      0        2 
   9   chr9_71218768     ZHar    A    C        0      0        2 
   9   chr9_71218768   Sample    A    C        0      0        2 
   9   chr9_71228472     AAsi    C    G        0      0        2 
   9   chr9_71228472     AKia    C    G        0      0        2 
   9   chr9_71228472     AOna    C    G        0      0        2 
   9   chr9_71228472     ASom    C    G        0      0        2 
   9   chr9_71228472     HCab    C    G        1      2        2 
   9   chr9_71228472     HPrz    C    G        1      2        2 
   9   chr9_71228472     ZBoe    C    G        0      0        2 
   9   chr9_71228472     ZGre    C    G        0      0        2 
   9   chr9_71228472     ZHar    C    G        0      0        2 
   9   chr9_71228472   Sample    C    G        0      0        2 
   9   chr9_71235373     AAsi    A    C        0      0        2 
   9   chr9_71235373     AKia    A    C        0      0        2 
   9   chr9_71235373     AOna    A    C        0      0        2 
   9   chr9_71235373     ASom    A    C        0      0        2 
   9   chr9_71235373     HCab    A    C        1      2        2 
   9   chr9_71235373     HPrz    A    C        0      0        2 
   9   chr9_71235373     ZBoe    A    C        0      0        2 
   9   chr9_71235373     ZGre    A    C        0      0        2 
   9   chr9_71235373     ZHar    A    C        0      0        2 
   9   chr9_71235373   Sample    A    C        0      0        2 
   9   chr9_71253747     AAsi    C    G        0      0        2 
   9   chr9_71253747     AKia    C    G        0      0        2 
   9   chr9_71253747     AOna    C    G        0      0        2 
   9   chr9_71253747     ASom    C    G        0      0        2 
   9   chr9_71253747     HCab    C    G        0      0        2 
   9   chr9_71253747     HPrz    C    G        0      0        2 
   9   chr9_71253747     ZBoe    C    G      0.5      1        2 
   9   chr9_71253747     ZGre    C    G        0      0        2 
   9   chr9_71253747     ZHar    C    G        0      0        2 
   9   chr9_71253747   Sample    C    G        0      0        2 
   9   chr9_71261580     AAsi    C    A        0      0        2 
   9   chr9_71261580     AKia    C    A        0      0        2 
   9   chr9_71261580     AOna    C    A        0      0        2 
   9   chr9_71261580     ASom    C    A        0      0        2 
   9   chr9_71261580     HCab    C    A        1      2        2 
   9   chr9_71261580     HPrz    C    A        1      2        2 
   9   chr9_71261580     ZBoe    C    A        0      0        2 
   9   chr9_71261580     ZGre    C    A        0      0        2 
   9   chr9_71261580     ZHar    C    A        0      0        2 
   9   chr9_71261580   Sample    C    A        0      0        2 
   9   chr9_71270247     AAsi    C    G      0.5      1        2 
   9   chr9_71270247     AKia    C    G        0      0        2 
   9   chr9_71270247     AOna    C    G        0      0        2 
   9   chr9_71270247     ASom    C    G        0      0        2 
   9   chr9_71270247     HCab    C    G        0      0        2 
   9   chr9_71270247     HPrz    C    G        0      0        2 
   9   chr9_71270247     ZBoe    C    G        0      0        2 
   9   chr9_71270247     ZGre    C    G        0      0        2 
   9   chr9_71270247     ZHar    C    G        0      0        2 
   9   chr9_71270247   Sample    C    G        0      0        2 
   9   chr9_71274284     AAsi    A    C      0.5      1        2 
   9   chr9_71274284     AKia    A    C        0      0        2 
   9   chr9_71274284     AOna    A    C        0      0        2 
   9   chr9_71274284     ASom    A    C        0      0        2 
   9   chr9_71274284     HCab    A    C        0      0        2 
   9   chr9_71274284     HPrz    A    C        0      0        2 
   9   chr9_71274284     ZBoe    A    C        0      0        2 
   9   chr9_71274284     ZGre    A    C        0      0        2 
   9   chr9_71274284     ZHar    A    C        0      0        2 
   9   chr9_71274284   Sample    A    C        0      0        2 
   9   chr9_71279957     AAsi    C    A        0      0        2 
   9   chr9_71279957     AKia    C    A        0      0        2 
   9   chr9_71279957     AOna    C    A        1      2        2 
   9   chr9_71279957     ASom    C    A        0      0        2 
   9   chr9_71279957     HCab    C    A        0      0        2 
   9   chr9_71279957     HPrz    C    A        0      0        2 
   9   chr9_71279957     ZBoe    C    A        0      0        2 
   9   chr9_71279957     ZGre    C    A        0      0        2 
   9   chr9_71279957     ZHar    C    A        0      0        2 
   9   chr9_71279957   Sample    C    A        0      0        2 
   9   chr9_71281479     AAsi    G    T        0      0        2 
   9   chr9_71281479     AKia    G    T        0      0        2 
   9   chr9_71281479     AOna    G    T        0      0        2 
   9   chr9_71281479     ASom    G    T        0      0        2 
   9   chr9_71281479     HCab    G    T        0      0        2 
   9   chr9_71281479     HPrz    G    T        0      0        2 
   9   chr9_71281479     ZBoe    G    T        0      0        2 
   9   chr9_71281479     ZGre    G    T        0      0        2 
   9   chr9_71281479     ZHar    G    T        1      2        2 
   9   chr9_71281479   Sample    G    T        0      0        2 
   9   chr9_71286071     AAsi    T    A        0      0        2 
   9   chr9_71286071     AKia    T    A      0.5      1        2 
   9   chr9_71286071     AOna    T    A      0.5      1        2 
   9   chr9_71286071     ASom    T    A        0      0        2 
   9   chr9_71286071     HCab    T    A        0      0        2 
   9   chr9_71286071     HPrz    T    A        0      0        2 
   9   chr9_71286071     ZBoe    T    A        0      0        2 
   9   chr9_71286071     ZGre    T    A        0      0        2 
   9   chr9_71286071     ZHar    T    A        0      0        2 
   9   chr9_71286071   Sample    T    A        0      0        2 
   9   chr9_71290526     AAsi    C    G        0      0        2 
   9   chr9_71290526     AKia    C    G        0      0        2 
   9   chr9_71290526     AOna    C    G        0      0        2 
   9   chr9_71290526     ASom    C    G        0      0        2 
   9   chr9_71290526     HCab    C    G        1      2        2 
   9   chr9_71290526     HPrz    C    G        1      2        2 
   9   chr9_71290526     ZBoe    C    G        0      0        2 
   9   chr9_71290526     ZGre    C    G        0      0        2 
   9   chr9_71290526     ZHar    C    G        0      0        2 
   9   chr9_71290526   Sample    C    G        0      0        2 
   9   chr9_71290740     AAsi    C    G        0      0        2 
   9   chr9_71290740     AKia    C    G      0.5      1        2 
   9   chr9_71290740     AOna    C    G        0      0        2 
   9   chr9_71290740     ASom    C    G        0      0        2 
   9   chr9_71290740     HCab    C    G        0      0        2 
   9   chr9_71290740     HPrz    C    G        0      0        2 
   9   chr9_71290740     ZBoe    C    G        0      0        2 
   9   chr9_71290740     ZGre    C    G        0      0        2 
   9   chr9_71290740     ZHar    C    G        0      0        2 
   9   chr9_71290740   Sample    C    G        0      0        2 
   9   chr9_71304118     AAsi    T    G        0      0        2 
   9   chr9_71304118     AKia    T    G        0      0        2 
   9   chr9_71304118     AOna    T    G        0      0        2 
   9   chr9_71304118     ASom    T    G        0      0        2 
   9   chr9_71304118     HCab    T    G        1      2        2 
   9   chr9_71304118     HPrz    T    G        1      2        2 
   9   chr9_71304118     ZBoe    T    G        0      0        2 
   9   chr9_71304118     ZGre    T    G        0      0        2 
   9   chr9_71304118     ZHar    T    G        0      0        2 
   9   chr9_71304118   Sample    T    G        0      0        2 
   9   chr9_71305428     AAsi    C    A        0      0        2 
   9   chr9_71305428     AKia    C    A        0      0        2 
   9   chr9_71305428     AOna    C    A        0      0        2 
   9   chr9_71305428     ASom    C    A        0      0        2 
   9   chr9_71305428     HCab    C    A        0      0        2 
   9   chr9_71305428     HPrz    C    A        0      0        2 
   9   chr9_71305428     ZBoe    C    A        0      0        2 
   9   chr9_71305428     ZGre    C    A      0.5      1        2 
   9   chr9_71305428     ZHar    C    A        0      0        2 
   9   chr9_71305428   Sample    C    A        0      0        2 
   9   chr9_71308877     AAsi    C    G        0      0        2 
   9   chr9_71308877     AKia    C    G        1      2        2 
   9   chr9_71308877     AOna    C    G      0.5      1        2 
   9   chr9_71308877     ASom    C    G        0      0        2 
   9   chr9_71308877     HCab    C    G        0      0        2 
   9   chr9_71308877     HPrz    C    G        0      0        2 
   9   chr9_71308877     ZBoe    C    G        0      0        2 
   9   chr9_71308877     ZGre    C    G        0      0        2 
   9   chr9_71308877     ZHar    C    G        0      0        2 
   9   chr9_71308877   Sample    C    G        0      0        2 
   9   chr9_71317868     AAsi    C    G        0      0        2 
   9   chr9_71317868     AKia    C    G        0      0        2 
   9   chr9_71317868     AOna    C    G        0      0        2 
   9   chr9_71317868     ASom    C    G        0      0        2 
   9   chr9_71317868     HCab    C    G        0      0        2 
   9   chr9_71317868     HPrz    C    G        0      0        2 
   9   chr9_71317868     ZBoe    C    G      0.5      1        2 
   9   chr9_71317868     ZGre    C    G        0      0        2 
   9   chr9_71317868     ZHar    C    G        0      0        2 
   9   chr9_71317868   Sample    C    G        0      0        2 
   9   chr9_71327410     AAsi    A    T        0      0        2 
   9   chr9_71327410     AKia    A    T        0      0        2 
   9   chr9_71327410     AOna    A    T        0      0        2 
   9   chr9_71327410     ASom    A    T        0      0        2 
   9   chr9_71327410     HCab    A    T        1      2        2 
   9   chr9_71327410     HPrz    A    T        1      2        2 
   9   chr9_71327410     ZBoe    A    T        0      0        2 
   9   chr9_71327410     ZGre    A    T        0      0        2 
   9   chr9_71327410     ZHar    A    T        0      0        2 
   9   chr9_71327410   Sample    A    T        0      0        2 
   9   chr9_71331181     AAsi    G    T        0      0        2 
   9   chr9_71331181     AKia    G    T        0      0        2 
   9   chr9_71331181     AOna    G    T        0      0        2 
   9   chr9_71331181     ASom    G    T        0      0        2 
   9   chr9_71331181     HCab    G    T        1      2        2 
   9   chr9_71331181     HPrz    G    T        1      2        2 
   9   chr9_71331181     ZBoe    G    T        0      0        2 
   9   chr9_71331181     ZGre    G    T        0      0        2 
   9   chr9_71331181     ZHar    G    T        0      0        2 
   9   chr9_71331181   Sample    G    T        0      0        2 
   9   chr9_71368426     AAsi    C    G        0      0        2 
   9   chr9_71368426     AKia    C    G        0      0        2 
   9   chr9_71368426     AOna    C    G        0      0        2 
   9   chr9_71368426     ASom    C    G        0      0        2 
   9   chr9_71368426     HCab    C    G        0      0        2 
   9   chr9_71368426     HPrz    C    G        0      0        2 
   9   chr9_71368426     ZBoe    C    G        0      0        2 
   9   chr9_71368426     ZGre    C    G        1      2        2 
   9   chr9_71368426     ZHar    C    G        0      0        2 
   9   chr9_71368426   Sample    C    G        0      0        2 
   9   chr9_71373491     AAsi    C    G        0      0        2 
   9   chr9_71373491     AKia    C    G        0      0        2 
   9   chr9_71373491     AOna    C    G        0      0        2 
   9   chr9_71373491     ASom    C    G        0      0        2 
   9   chr9_71373491     HCab    C    G        0      0        2 
   9   chr9_71373491     HPrz    C    G        0      0        2 
   9   chr9_71373491     ZBoe    C    G        0      0        2 
   9   chr9_71373491     ZGre    C    G        1      2        2 
   9   chr9_71373491     ZHar    C    G        0      0        2 
   9   chr9_71373491   Sample    C    G        0      0        2 
   9   chr9_71386399     AAsi    C    G        0      0        2 
   9   chr9_71386399     AKia    C    G        0      0        2 
   9   chr9_71386399     AOna    C    G        0      0        2 
   9   chr9_71386399     ASom    C    G        0      0        2 
   9   chr9_71386399     HCab    C    G        0      0        2 
   9   chr9_71386399     HPrz    C    G        0      0        2 
   9   chr9_71386399     ZBoe    C    G      0.5      1        2 
   9   chr9_71386399     ZGre    C    G        0      0        2 
   9   chr9_71386399     ZHar    C    G        0      0        2 
   9   chr9_71386399   Sample    C    G        0      0        2 
   9   chr9_71394758     AAsi    G    C        0      0        2 
   9   chr9_71394758     AKia    G    C        0      0        2 
   9   chr9_71394758     AOna    G    C        0      0        2 
   9   chr9_71394758     ASom    G    C        0      0        2 
   9   chr9_71394758     HCab    G    C        0      0        2 
   9   chr9_71394758     HPrz    G    C        0      0        2 
   9   chr9_71394758     ZBoe    G    C        0      0        2 
   9   chr9_71394758     ZGre    G    C        0      0        2 
   9   chr9_71394758     ZHar    G    C        1      2        2 
   9   chr9_71394758   Sample    G    C        0      0        2 
   9   chr9_71413399     AAsi    G    T        1      2        2 
   9   chr9_71413399     AKia    G    T        0      0        2 
   9   chr9_71413399     AOna    G    T        0      0        2 
   9   chr9_71413399     ASom    G    T        0      0        2 
   9   chr9_71413399     HCab    G    T        0      0        2 
   9   chr9_71413399     HPrz    G    T        0      0        2 
   9   chr9_71413399     ZBoe    G    T        0      0        2 
   9   chr9_71413399     ZGre    G    T        0      0        2 
   9   chr9_71413399     ZHar    G    T        0      0        2 
   9   chr9_71413399   Sample    G    T        0      0        2 
   9   chr9_71417907     AAsi    C    G        0      0        2 
   9   chr9_71417907     AKia    C    G        0      0        2 
   9   chr9_71417907     AOna    C    G        0      0        2 
   9   chr9_71417907     ASom    C    G        0      0        2 
   9   chr9_71417907     HCab    C    G        0      0        2 
   9   chr9_71417907     HPrz    C    G        0      0        2 
   9   chr9_71417907     ZBoe    C    G        0      0        2 
   9   chr9_71417907     ZGre    C    G      0.5      1        2 
   9   chr9_71417907     ZHar    C    G        0      0        2 
   9   chr9_71417907   Sample    C    G        0      0        2 
   9   chr9_71422703     AAsi    A    C        0      0        2 
   9   chr9_71422703     AKia    A    C        0      0        2 
   9   chr9_71422703     AOna    A    C        0      0        2 
   9   chr9_71422703     ASom    A    C        1      2        2 
   9   chr9_71422703     HCab    A    C        0      0        2 
   9   chr9_71422703     HPrz    A    C        0      0        2 
   9   chr9_71422703     ZBoe    A    C        0      0        2 
   9   chr9_71422703     ZGre    A    C        0      0        2 
   9   chr9_71422703     ZHar    A    C        0      0        2 
   9   chr9_71422703   Sample    A    C        0      0        2 
   9   chr9_71427123     AAsi    T    G        0      0        2 
   9   chr9_71427123     AKia    T    G        0      0        2 
   9   chr9_71427123     AOna    T    G        0      0        2 
   9   chr9_71427123     ASom    T    G        0      0        2 
   9   chr9_71427123     HCab    T    G        0      0        2 
   9   chr9_71427123     HPrz    T    G        0      0        2 
   9   chr9_71427123     ZBoe    T    G      0.5      1        2 
   9   chr9_71427123     ZGre    T    G        0      0        2 
   9   chr9_71427123     ZHar    T    G        0      0        2 
   9   chr9_71427123   Sample    T    G        0      0        2 
   9   chr9_71442171     AAsi    C    A        0      0        2 
   9   chr9_71442171     AKia    C    A        0      0        2 
   9   chr9_71442171     AOna    C    A        0      0        2 
   9   chr9_71442171     ASom    C    A        0      0        2 
   9   chr9_71442171     HCab    C    A        0      0        2 
   9   chr9_71442171     HPrz    C    A        0      0        2 
   9   chr9_71442171     ZBoe    C    A      0.5      1        2 
   9   chr9_71442171     ZGre    C    A        0      0        2 
   9   chr9_71442171     ZHar    C    A        0      0        2 
   9   chr9_71442171   Sample    C    A        0      0        2 
   9   chr9_71446648     AAsi    C    G        0      0        2 
   9   chr9_71446648     AKia    C    G        1      2        2 
   9   chr9_71446648     AOna    C    G        1      2        2 
   9   chr9_71446648     ASom    C    G        0      0        2 
   9   chr9_71446648     HCab    C    G        0      0        2 
   9   chr9_71446648     HPrz    C    G        0      0        2 
   9   chr9_71446648     ZBoe    C    G        0      0        2 
   9   chr9_71446648     ZGre    C    G        0      0        2 
   9   chr9_71446648     ZHar    C    G        0      0        2 
   9   chr9_71446648   Sample    C    G        0      0        2 
   9   chr9_71452852     AAsi    A    T      0.5      1        2 
   9   chr9_71452852     AKia    A    T        0      0        2 
   9   chr9_71452852     AOna    A    T        0      0        2 
   9   chr9_71452852     ASom    A    T        0      0        2 
   9   chr9_71452852     HCab    A    T        0      0        2 
   9   chr9_71452852     HPrz    A    T        0      0        2 
   9   chr9_71452852     ZBoe    A    T        0      0        2 
   9   chr9_71452852     ZGre    A    T        0      0        2 
   9   chr9_71452852     ZHar    A    T        0      0        2 
   9   chr9_71452852   Sample    A    T        1      2        2 
   9   chr9_71472313     AAsi    A    C        0      0        2 
   9   chr9_71472313     AKia    A    C        0      0        2 
   9   chr9_71472313     AOna    A    C        0      0        2 
   9   chr9_71472313     ASom    A    C        0      0        2 
   9   chr9_71472313     HCab    A    C        1      2        2 
   9   chr9_71472313     HPrz    A    C        1      2        2 
   9   chr9_71472313     ZBoe    A    C        0      0        2 
   9   chr9_71472313     ZGre    A    C        0      0        2 
   9   chr9_71472313     ZHar    A    C        0      0        2 
   9   chr9_71472313   Sample    A    C        0      0        2 
   9   chr9_71478819     AAsi    T    G        0      0        2 
   9   chr9_71478819     AKia    T    G        0      0        2 
   9   chr9_71478819     AOna    T    G        0      0        2 
   9   chr9_71478819     ASom    T    G        0      0        2 
   9   chr9_71478819     HCab    T    G        0      0        2 
   9   chr9_71478819     HPrz    T    G        0      0        2 
   9   chr9_71478819     ZBoe    T    G        0      0        2 
   9   chr9_71478819     ZGre    T    G        1      2        2 
   9   chr9_71478819     ZHar    T    G        0      0        2 
   9   chr9_71478819   Sample    T    G        0      0        2 
   9   chr9_71486391     AAsi    G    C        0      0        2 
   9   chr9_71486391     AKia    G    C        0      0        2 
   9   chr9_71486391     AOna    G    C        0      0        2 
   9   chr9_71486391     ASom    G    C        0      0        2 
   9   chr9_71486391     HCab    G    C        1      2        2 
   9   chr9_71486391     HPrz    G    C        1      2        2 
   9   chr9_71486391     ZBoe    G    C        0      0        2 
   9   chr9_71486391     ZGre    G    C        1      2        2 
   9   chr9_71486391     ZHar    G    C        0      0        2 
   9   chr9_71486391   Sample    G    C        0      0        2 
   9   chr9_71496524     AAsi    C    A        1      2        2 
   9   chr9_71496524     AKia    C    A        0      0        2 
   9   chr9_71496524     AOna    C    A        0      0        2 
   9   chr9_71496524     ASom    C    A        1      2        2 
   9   chr9_71496524     HCab    C    A        0      0        2 
   9   chr9_71496524     HPrz    C    A        0      0        2 
   9   chr9_71496524     ZBoe    C    A        0      0        2 
   9   chr9_71496524     ZGre    C    A        0      0        2 
   9   chr9_71496524     ZHar    C    A        0      0        2 
   9   chr9_71496524   Sample    C    A        1      2        2 
   9   chr9_71505046     AAsi    C    G        0      0        2 
   9   chr9_71505046     AKia    C    G        0      0        2 
   9   chr9_71505046     AOna    C    G        0      0        2 
   9   chr9_71505046     ASom    C    G        0      0        2 
   9   chr9_71505046     HCab    C    G        0      0        2 
   9   chr9_71505046     HPrz    C    G        0      0        2 
   9   chr9_71505046     ZBoe    C    G        1      2        2 
   9   chr9_71505046     ZGre    C    G        0      0        2 
   9   chr9_71505046     ZHar    C    G        0      0        2 
   9   chr9_71505046   Sample    C    G        0      0        2 
   9   chr9_71513244     AAsi    G    T        0      0        2 
   9   chr9_71513244     AKia    G    T        0      0        2 
   9   chr9_71513244     AOna    G    T        0      0        2 
   9   chr9_71513244     ASom    G    T        0      0        2 
   9   chr9_71513244     HCab    G    T        1      2        2 
   9   chr9_71513244     HPrz    G    T        1      2        2 
   9   chr9_71513244     ZBoe    G    T        0      0        2 
   9   chr9_71513244     ZGre    G    T        0      0        2 
   9   chr9_71513244     ZHar    G    T        0      0        2 
   9   chr9_71513244   Sample    G    T        0      0        2 
   9   chr9_71513570     AAsi    G    C        0      0        2 
   9   chr9_71513570     AKia    G    C        0      0        2 
   9   chr9_71513570     AOna    G    C        0      0        2 
   9   chr9_71513570     ASom    G    C        0      0        2 
   9   chr9_71513570     HCab    G    C        1      2        2 
   9   chr9_71513570     HPrz    G    C        1      2        2 
   9   chr9_71513570     ZBoe    G    C        0      0        2 
   9   chr9_71513570     ZGre    G    C        0      0        2 
   9   chr9_71513570     ZHar    G    C        0      0        2 
   9   chr9_71513570   Sample    G    C        0      0        2 
   9   chr9_71533240     AAsi    G    T        0      0        2 
   9   chr9_71533240     AKia    G    T        0      0        2 
   9   chr9_71533240     AOna    G    T      0.5      1        2 
   9   chr9_71533240     ASom    G    T        0      0        2 
   9   chr9_71533240     HCab    G    T        0      0        2 
   9   chr9_71533240     HPrz    G    T        0      0        2 
   9   chr9_71533240     ZBoe    G    T        0      0        2 
   9   chr9_71533240     ZGre    G    T        0      0        2 
   9   chr9_71533240     ZHar    G    T        0      0        2 
   9   chr9_71533240   Sample    G    T        0      0        2 
   9   chr9_71536948     AAsi    T    G        0      0        2 
   9   chr9_71536948     AKia    T    G        0      0        2 
   9   chr9_71536948     AOna    T    G        0      0        2 
   9   chr9_71536948     ASom    T    G        0      0        2 
   9   chr9_71536948     HCab    T    G        0      0        2 
   9   chr9_71536948     HPrz    T    G        0      0        2 
   9   chr9_71536948     ZBoe    T    G        0      0        2 
   9   chr9_71536948     ZGre    T    G        0      0        2 
   9   chr9_71536948     ZHar    T    G        1      2        2 
   9   chr9_71536948   Sample    T    G        0      0        2 
   9   chr9_71537191     AAsi    C    A        0      0        2 
   9   chr9_71537191     AKia    C    A        1      2        2 
   9   chr9_71537191     AOna    C    A      0.5      1        2 
   9   chr9_71537191     ASom    C    A        0      0        2 
   9   chr9_71537191     HCab    C    A        0      0        2 
   9   chr9_71537191     HPrz    C    A        0      0        2 
   9   chr9_71537191     ZBoe    C    A        0      0        2 
   9   chr9_71537191     ZGre    C    A        0      0        2 
   9   chr9_71537191     ZHar    C    A        0      0        2 
   9   chr9_71537191   Sample    C    A        0      0        2 
   9   chr9_71537376     AAsi    A    C        0      0        2 
   9   chr9_71537376     AKia    A    C        0      0        2 
   9   chr9_71537376     AOna    A    C        0      0        2 
   9   chr9_71537376     ASom    A    C        0      0        2 
   9   chr9_71537376     HCab    A    C        1      2        2 
   9   chr9_71537376     HPrz    A    C        1      2        2 
   9   chr9_71537376     ZBoe    A    C        0      0        2 
   9   chr9_71537376     ZGre    A    C        0      0        2 
   9   chr9_71537376     ZHar    A    C        0      0        2 
   9   chr9_71537376   Sample    A    C        0      0        2 
   9   chr9_71541593     AAsi    G    T        0      0        2 
   9   chr9_71541593     AKia    G    T        0      0        2 
   9   chr9_71541593     AOna    G    T        0      0        2 
   9   chr9_71541593     ASom    G    T        0      0        2 
   9   chr9_71541593     HCab    G    T        0      0        2 
   9   chr9_71541593     HPrz    G    T        0      0        2 
   9   chr9_71541593     ZBoe    G    T        0      0        2 
   9   chr9_71541593     ZGre    G    T        0      0        2 
   9   chr9_71541593     ZHar    G    T        1      2        2 
   9   chr9_71541593   Sample    G    T        0      0        2 
   9   chr9_71579832     AAsi    A    C        0      0        2 
   9   chr9_71579832     AKia    A    C      0.5      1        2 
   9   chr9_71579832     AOna    A    C      0.5      1        2 
   9   chr9_71579832     ASom    A    C        0      0        2 
   9   chr9_71579832     HCab    A    C        0      0        2 
   9   chr9_71579832     HPrz    A    C        0      0        2 
   9   chr9_71579832     ZBoe    A    C        0      0        2 
   9   chr9_71579832     ZGre    A    C        0      0        2 
   9   chr9_71579832     ZHar    A    C        0      0        2 
   9   chr9_71579832   Sample    A    C        0      0        2 
   9   chr9_71591631     AAsi    C    G        0      0        2 
   9   chr9_71591631     AKia    C    G        0      0        2 
   9   chr9_71591631     AOna    C    G        0      0        2 
   9   chr9_71591631     ASom    C    G        0      0        2 
   9   chr9_71591631     HCab    C    G        0      0        2 
   9   chr9_71591631     HPrz    C    G        0      0        2 
   9   chr9_71591631     ZBoe    C    G        0      0        2 
   9   chr9_71591631     ZGre    C    G        1      2        2 
   9   chr9_71591631     ZHar    C    G        0      0        2 
   9   chr9_71591631   Sample    C    G        0      0        2 
   9   chr9_71619980     AAsi    C    A        0      0        2 
   9   chr9_71619980     AKia    C    A        0      0        2 
   9   chr9_71619980     AOna    C    A        0      0        2 
   9   chr9_71619980     ASom    C    A        0      0        2 
   9   chr9_71619980     HCab    C    A        1      2        2 
   9   chr9_71619980     HPrz    C    A        1      2        2 
   9   chr9_71619980     ZBoe    C    A        0      0        2 
   9   chr9_71619980     ZGre    C    A        0      0        2 
   9   chr9_71619980     ZHar    C    A        0      0        2 
   9   chr9_71619980   Sample    C    A        0      0        2 
   9   chr9_71626268     AAsi    G    C        0      0        2 
   9   chr9_71626268     AKia    G    C      0.5      1        2 
   9   chr9_71626268     AOna    G    C        0      0        2 
   9   chr9_71626268     ASom    G    C        0      0        2 
   9   chr9_71626268     HCab    G    C        0      0        2 
   9   chr9_71626268     HPrz    G    C        0      0        2 
   9   chr9_71626268     ZBoe    G    C        0      0        2 
   9   chr9_71626268     ZGre    G    C        0      0        2 
   9   chr9_71626268     ZHar    G    C        0      0        2 
   9   chr9_71626268   Sample    G    C        0      0        2 
   9   chr9_71634386     AAsi    G    T        0      0        2 
   9   chr9_71634386     AKia    G    T        0      0        2 
   9   chr9_71634386     AOna    G    T        0      0        2 
   9   chr9_71634386     ASom    G    T        0      0        2 
   9   chr9_71634386     HCab    G    T        0      0        2 
   9   chr9_71634386     HPrz    G    T        0      0        2 
   9   chr9_71634386     ZBoe    G    T      0.5      1        2 
   9   chr9_71634386     ZGre    G    T        0      0        2 
   9   chr9_71634386     ZHar    G    T        0      0        2 
   9   chr9_71634386   Sample    G    T        0      0        2 
   9   chr9_71639777     AAsi    A    C        0      0        2 
   9   chr9_71639777     AKia    A    C        0      0        2 
   9   chr9_71639777     AOna    A    C      0.5      1        2 
   9   chr9_71639777     ASom    A    C        0      0        2 
   9   chr9_71639777     HCab    A    C        0      0        2 
   9   chr9_71639777     HPrz    A    C        0      0        2 
   9   chr9_71639777     ZBoe    A    C        0      0        2 
   9   chr9_71639777     ZGre    A    C        0      0        2 
   9   chr9_71639777     ZHar    A    C        0      0        2 
   9   chr9_71639777   Sample    A    C        0      0        2 
   9   chr9_71656501     AAsi    G    T        0      0        2 
   9   chr9_71656501     AKia    G    T        0      0        2 
   9   chr9_71656501     AOna    G    T        0      0        2 
   9   chr9_71656501     ASom    G    T        0      0        2 
   9   chr9_71656501     HCab    G    T        1      2        2 
   9   chr9_71656501     HPrz    G    T        1      2        2 
   9   chr9_71656501     ZBoe    G    T        0      0        2 
   9   chr9_71656501     ZGre    G    T        0      0        2 
   9   chr9_71656501     ZHar    G    T        0      0        2 
   9   chr9_71656501   Sample    G    T        0      0        2 
   9   chr9_71661079     AAsi    C    G        0      0        2 
   9   chr9_71661079     AKia    C    G        0      0        2 
   9   chr9_71661079     AOna    C    G        0      0        2 
   9   chr9_71661079     ASom    C    G        0      0        2 
   9   chr9_71661079     HCab    C    G        0      0        2 
   9   chr9_71661079     HPrz    C    G        0      0        2 
   9   chr9_71661079     ZBoe    C    G        0      0        2 
   9   chr9_71661079     ZGre    C    G      0.5      1        2 
   9   chr9_71661079     ZHar    C    G        0      0        2 
   9   chr9_71661079   Sample    C    G        0      0        2 
   9   chr9_71671892     AAsi    G    C        0      0        2 
   9   chr9_71671892     AKia    G    C        0      0        2 
   9   chr9_71671892     AOna    G    C        0      0        2 
   9   chr9_71671892     ASom    G    C        0      0        2 
   9   chr9_71671892     HCab    G    C        0      0        2 
   9   chr9_71671892     HPrz    G    C        0      0        2 
   9   chr9_71671892     ZBoe    G    C        0      0        2 
   9   chr9_71671892     ZGre    G    C        0      0        2 
   9   chr9_71671892     ZHar    G    C        1      2        2 
   9   chr9_71671892   Sample    G    C        0      0        2 
   9   chr9_71680592     AAsi    C    G        0      0        2 
   9   chr9_71680592     AKia    C    G        0      0        2 
   9   chr9_71680592     AOna    C    G        0      0        2 
   9   chr9_71680592     ASom    C    G        0      0        2 
   9   chr9_71680592     HCab    C    G        1      2        2 
   9   chr9_71680592     HPrz    C    G        1      2        2 
   9   chr9_71680592     ZBoe    C    G        0      0        2 
   9   chr9_71680592     ZGre    C    G        0      0        2 
   9   chr9_71680592     ZHar    C    G        0      0        2 
   9   chr9_71680592   Sample    C    G        0      0        2 
   9   chr9_71687585     AAsi    A    C        0      0        2 
   9   chr9_71687585     AKia    A    C        0      0        2 
   9   chr9_71687585     AOna    A    C        0      0        2 
   9   chr9_71687585     ASom    A    C        0      0        2 
   9   chr9_71687585     HCab    A    C        0      0        2 
   9   chr9_71687585     HPrz    A    C        0      0        2 
   9   chr9_71687585     ZBoe    A    C        0      0        2 
   9   chr9_71687585     ZGre    A    C      0.5      1        2 
   9   chr9_71687585     ZHar    A    C        0      0        2 
   9   chr9_71687585   Sample    A    C        0      0        2 
   9   chr9_71693680     AAsi    C    A        0      0        2 
   9   chr9_71693680     AKia    C    A        0      0        2 
   9   chr9_71693680     AOna    C    A        0      0        2 
   9   chr9_71693680     ASom    C    A        0      0        2 
   9   chr9_71693680     HCab    C    A        0      0        2 
   9   chr9_71693680     HPrz    C    A        0      0        2 
   9   chr9_71693680     ZBoe    C    A        0      0        2 
   9   chr9_71693680     ZGre    C    A        0      0        2 
   9   chr9_71693680     ZHar    C    A      0.5      1        2 
   9   chr9_71693680   Sample    C    A        0      0        2 
   9   chr9_71700184     AAsi    C    A        0      0        2 
   9   chr9_71700184     AKia    C    A        0      0        2 
   9   chr9_71700184     AOna    C    A        0      0        2 
   9   chr9_71700184     ASom    C    A      0.5      1        2 
   9   chr9_71700184     HCab    C    A        0      0        2 
   9   chr9_71700184     HPrz    C    A        0      0        2 
   9   chr9_71700184     ZBoe    C    A        0      0        2 
   9   chr9_71700184     ZGre    C    A        0      0        2 
   9   chr9_71700184     ZHar    C    A        0      0        2 
   9   chr9_71700184   Sample    C    A        0      0        2 
   9   chr9_71709233     AAsi    A    C        0      0        2 
   9   chr9_71709233     AKia    A    C        0      0        2 
   9   chr9_71709233     AOna    A    C        0      0        2 
   9   chr9_71709233     ASom    A    C        0      0        2 
   9   chr9_71709233     HCab    A    C        0      0        2 
   9   chr9_71709233     HPrz    A    C        0      0        2 
   9   chr9_71709233     ZBoe    A    C        0      0        2 
   9   chr9_71709233     ZGre    A    C      0.5      1        2 
   9   chr9_71709233     ZHar    A    C        0      0        2 
   9   chr9_71709233   Sample    A    C        0      0        2 
   9   chr9_71716072     AAsi    C    G        0      0        2 
   9   chr9_71716072     AKia    C    G      0.5      1        2 
   9   chr9_71716072     AOna    C    G        0      0        2 
   9   chr9_71716072     ASom    C    G        0      0        2 
   9   chr9_71716072     HCab    C    G        0      0        2 
   9   chr9_71716072     HPrz    C    G        0      0        2 
   9   chr9_71716072     ZBoe    C    G        0      0        2 
   9   chr9_71716072     ZGre    C    G        0      0        2 
   9   chr9_71716072     ZHar    C    G        0      0        2 
   9   chr9_71716072   Sample    C    G        0      0        2 
   9   chr9_71731356     AAsi    T    G        0      0        2 
   9   chr9_71731356     AKia    T    G        0      0        2 
   9   chr9_71731356     AOna    T    G      0.5      1        2 
   9   chr9_71731356     ASom    T    G        0      0        2 
   9   chr9_71731356     HCab    T    G        0      0        2 
   9   chr9_71731356     HPrz    T    G        0      0        2 
   9   chr9_71731356     ZBoe    T    G        0      0        2 
   9   chr9_71731356     ZGre    T    G        0      0        2 
   9   chr9_71731356     ZHar    T    G        0      0        2 
   9   chr9_71731356   Sample    T    G        0      0        2 
   9   chr9_71741824     AAsi    T    A        0      0        2 
   9   chr9_71741824     AKia    T    A      0.5      1        2 
   9   chr9_71741824     AOna    T    A        0      0        2 
   9   chr9_71741824     ASom    T    A        0      0        2 
   9   chr9_71741824     HCab    T    A        0      0        2 
   9   chr9_71741824     HPrz    T    A        0      0        2 
   9   chr9_71741824     ZBoe    T    A        0      0        2 
   9   chr9_71741824     ZGre    T    A        0      0        2 
   9   chr9_71741824     ZHar    T    A        0      0        2 
   9   chr9_71741824   Sample    T    A        0      0        2 
   9   chr9_71755180     AAsi    A    C        0      0        2 
   9   chr9_71755180     AKia    A    C      0.5      1        2 
   9   chr9_71755180     AOna    A    C        0      0        2 
   9   chr9_71755180     ASom    A    C        0      0        2 
   9   chr9_71755180     HCab    A    C        0      0        2 
   9   chr9_71755180     HPrz    A    C        0      0        2 
   9   chr9_71755180     ZBoe    A    C        0      0        2 
   9   chr9_71755180     ZGre    A    C        0      0        2 
   9   chr9_71755180     ZHar    A    C        0      0        2 
   9   chr9_71755180   Sample    A    C        0      0        2 
   9   chr9_71755368     AAsi    C    G        0      0        2 
   9   chr9_71755368     AKia    C    G        0      0        2 
   9   chr9_71755368     AOna    C    G        0      0        2 
   9   chr9_71755368     ASom    C    G        0      0        2 
   9   chr9_71755368     HCab    C    G        0      0        2 
   9   chr9_71755368     HPrz    C    G        0      0        2 
   9   chr9_71755368     ZBoe    C    G      0.5      1        2 
   9   chr9_71755368     ZGre    C    G        0      0        2 
   9   chr9_71755368     ZHar    C    G        0      0        2 
   9   chr9_71755368   Sample    C    G        0      0        2 
   9   chr9_71757579     AAsi    T    G        0      0        2 
   9   chr9_71757579     AKia    T    G        0      0        2 
   9   chr9_71757579     AOna    T    G        0      0        2 
   9   chr9_71757579     ASom    T    G        0      0        2 
   9   chr9_71757579     HCab    T    G        0      0        2 
   9   chr9_71757579     HPrz    T    G        0      0        2 
   9   chr9_71757579     ZBoe    T    G        0      0        2 
   9   chr9_71757579     ZGre    T    G        1      2        2 
   9   chr9_71757579     ZHar    T    G        0      0        2 
   9   chr9_71757579   Sample    T    G        0      0        2 
   9   chr9_71765513     AAsi    T    G        0      0        2 
   9   chr9_71765513     AKia    T    G        0      0        2 
   9   chr9_71765513     AOna    T    G        0      0        2 
   9   chr9_71765513     ASom    T    G        0      0        2 
   9   chr9_71765513     HCab    T    G        0      0        2 
   9   chr9_71765513     HPrz    T    G        0      0        2 
   9   chr9_71765513     ZBoe    T    G      0.5      1        2 
   9   chr9_71765513     ZGre    T    G        0      0        2 
   9   chr9_71765513     ZHar    T    G        0      0        2 
   9   chr9_71765513   Sample    T    G        0      0        2 
   9   chr9_71771255     AAsi    C    G        0      0        2 
   9   chr9_71771255     AKia    C    G        0      0        2 
   9   chr9_71771255     AOna    C    G        0      0        2 
   9   chr9_71771255     ASom    C    G        0      0        2 
   9   chr9_71771255     HCab    C    G        0      0        2 
   9   chr9_71771255     HPrz    C    G        0      0        2 
   9   chr9_71771255     ZBoe    C    G        0      0        2 
   9   chr9_71771255     ZGre    C    G        1      2        2 
   9   chr9_71771255     ZHar    C    G        0      0        2 
   9   chr9_71771255   Sample    C    G        0      0        2 
   9   chr9_71781720     AAsi    C    G        0      0        2 
   9   chr9_71781720     AKia    C    G        0      0        2 
   9   chr9_71781720     AOna    C    G        0      0        2 
   9   chr9_71781720     ASom    C    G        0      0        2 
   9   chr9_71781720     HCab    C    G        1      2        2 
   9   chr9_71781720     HPrz    C    G        1      2        2 
   9   chr9_71781720     ZBoe    C    G        0      0        2 
   9   chr9_71781720     ZGre    C    G        0      0        2 
   9   chr9_71781720     ZHar    C    G        0      0        2 
   9   chr9_71781720   Sample    C    G        0      0        2 
   9   chr9_71797393     AAsi    G    T        0      0        2 
   9   chr9_71797393     AKia    G    T        0      0        2 
   9   chr9_71797393     AOna    G    T        0      0        2 
   9   chr9_71797393     ASom    G    T        0      0        2 
   9   chr9_71797393     HCab    G    T        0      0        2 
   9   chr9_71797393     HPrz    G    T        0      0        2 
   9   chr9_71797393     ZBoe    G    T      0.5      1        2 
   9   chr9_71797393     ZGre    G    T        0      0        2 
   9   chr9_71797393     ZHar    G    T        0      0        2 
   9   chr9_71797393   Sample    G    T        0      0        2 
   9   chr9_71801350     AAsi    G    T        0      0        2 
   9   chr9_71801350     AKia    G    T        0      0        2 
   9   chr9_71801350     AOna    G    T        0      0        2 
   9   chr9_71801350     ASom    G    T        0      0        2 
   9   chr9_71801350     HCab    G    T        0      0        2 
   9   chr9_71801350     HPrz    G    T        0      0        2 
   9   chr9_71801350     ZBoe    G    T      0.5      1        2 
   9   chr9_71801350     ZGre    G    T        0      0        2 
   9   chr9_71801350     ZHar    G    T        0      0        2 
   9   chr9_71801350   Sample    G    T        0      0        2 
   9   chr9_71818064     AAsi    T    A        0      0        2 
   9   chr9_71818064     AKia    T    A        0      0        2 
   9   chr9_71818064     AOna    T    A        0      0        2 
   9   chr9_71818064     ASom    T    A        0      0        2 
   9   chr9_71818064     HCab    T    A        1      2        2 
   9   chr9_71818064     HPrz    T    A        1      2        2 
   9   chr9_71818064     ZBoe    T    A        0      0        2 
   9   chr9_71818064     ZGre    T    A        0      0        2 
   9   chr9_71818064     ZHar    T    A        0      0        2 
   9   chr9_71818064   Sample    T    A        0      0        2 
   9   chr9_71825773     AAsi    G    C        0      0        2 
   9   chr9_71825773     AKia    G    C        0      0        2 
   9   chr9_71825773     AOna    G    C        0      0        2 
   9   chr9_71825773     ASom    G    C        0      0        2 
   9   chr9_71825773     HCab    G    C        0      0        2 
   9   chr9_71825773     HPrz    G    C        0      0        2 
   9   chr9_71825773     ZBoe    G    C        0      0        2 
   9   chr9_71825773     ZGre    G    C      0.5      1        2 
   9   chr9_71825773     ZHar    G    C        0      0        2 
   9   chr9_71825773   Sample    G    C        0      0        2 
   9   chr9_71833411     AAsi    A    T        0      0        2 
   9   chr9_71833411     AKia    A    T        0      0        2 
   9   chr9_71833411     AOna    A    T        0      0        2 
   9   chr9_71833411     ASom    A    T        0      0        2 
   9   chr9_71833411     HCab    A    T      0.5      1        2 
   9   chr9_71833411     HPrz    A    T        0      0        2 
   9   chr9_71833411     ZBoe    A    T        0      0        2 
   9   chr9_71833411     ZGre    A    T        0      0        2 
   9   chr9_71833411     ZHar    A    T        0      0        2 
   9   chr9_71833411   Sample    A    T        0      0        2 
   9   chr9_71842250     AAsi    G    C        0      0        2 
   9   chr9_71842250     AKia    G    C        0      0        2 
   9   chr9_71842250     AOna    G    C        0      0        2 
   9   chr9_71842250     ASom    G    C        0      0        2 
   9   chr9_71842250     HCab    G    C        1      2        2 
   9   chr9_71842250     HPrz    G    C        1      2        2 
   9   chr9_71842250     ZBoe    G    C        0      0        2 
   9   chr9_71842250     ZGre    G    C        0      0        2 
   9   chr9_71842250     ZHar    G    C        0      0        2 
   9   chr9_71842250   Sample    G    C        0      0        2 
   9   chr9_71844044     AAsi    T    G        0      0        2 
   9   chr9_71844044     AKia    T    G        0      0        2 
   9   chr9_71844044     AOna    T    G        0      0        2 
   9   chr9_71844044     ASom    T    G        0      0        2 
   9   chr9_71844044     HCab    T    G        0      0        2 
   9   chr9_71844044     HPrz    T    G        0      0        2 
   9   chr9_71844044     ZBoe    T    G        1      2        2 
   9   chr9_71844044     ZGre    T    G        0      0        2 
   9   chr9_71844044     ZHar    T    G        0      0        2 
   9   chr9_71844044   Sample    T    G        0      0        2 
   9   chr9_71869277     AAsi    C    A        0      0        2 
   9   chr9_71869277     AKia    C    A        0      0        2 
   9   chr9_71869277     AOna    C    A        0      0        2 
   9   chr9_71869277     ASom    C    A        0      0        2 
   9   chr9_71869277     HCab    C    A        0      0        2 
   9   chr9_71869277     HPrz    C    A        0      0        2 
   9   chr9_71869277     ZBoe    C    A      0.5      1        2 
   9   chr9_71869277     ZGre    C    A        0      0        2 
   9   chr9_71869277     ZHar    C    A        0      0        2 
   9   chr9_71869277   Sample    C    A        0      0        2 
   9   chr9_71879766     AAsi    C    G        0      0        2 
   9   chr9_71879766     AKia    C    G        0      0        2 
   9   chr9_71879766     AOna    C    G        0      0        2 
   9   chr9_71879766     ASom    C    G        1      2        2 
   9   chr9_71879766     HCab    C    G        0      0        2 
   9   chr9_71879766     HPrz    C    G        0      0        2 
   9   chr9_71879766     ZBoe    C    G        0      0        2 
   9   chr9_71879766     ZGre    C    G        0      0        2 
   9   chr9_71879766     ZHar    C    G        0      0        2 
   9   chr9_71879766   Sample    C    G        0      0        2 
   9   chr9_71881892     AAsi    A    C        0      0        2 
   9   chr9_71881892     AKia    A    C        0      0        2 
   9   chr9_71881892     AOna    A    C        0      0        2 
   9   chr9_71881892     ASom    A    C        0      0        2 
   9   chr9_71881892     HCab    A    C        0      0        2 
   9   chr9_71881892     HPrz    A    C      0.5      1        2 
   9   chr9_71881892     ZBoe    A    C        0      0        2 
   9   chr9_71881892     ZGre    A    C        0      0        2 
   9   chr9_71881892     ZHar    A    C        0      0        2 
   9   chr9_71881892   Sample    A    C        0      0        2 
   9   chr9_71884155     AAsi    T    A        0      0        2 
   9   chr9_71884155     AKia    T    A        0      0        2 
   9   chr9_71884155     AOna    T    A        0      0        2 
   9   chr9_71884155     ASom    T    A        0      0        2 
   9   chr9_71884155     HCab    T    A        0      0        2 
   9   chr9_71884155     HPrz    T    A        0      0        2 
   9   chr9_71884155     ZBoe    T    A        1      2        2 
   9   chr9_71884155     ZGre    T    A        0      0        2 
   9   chr9_71884155     ZHar    T    A        0      0        2 
   9   chr9_71884155   Sample    T    A        0      0        2 
   9   chr9_71910073     AAsi    G    C        0      0        2 
   9   chr9_71910073     AKia    G    C        0      0        2 
   9   chr9_71910073     AOna    G    C        0      0        2 
   9   chr9_71910073     ASom    G    C        0      0        2 
   9   chr9_71910073     HCab    G    C        0      0        2 
   9   chr9_71910073     HPrz    G    C        0      0        2 
   9   chr9_71910073     ZBoe    G    C        0      0        2 
   9   chr9_71910073     ZGre    G    C      0.5      1        2 
   9   chr9_71910073     ZHar    G    C        0      0        2 
   9   chr9_71910073   Sample    G    C        0      0        2 
   9   chr9_71923023     AAsi    G    T        1      2        2 
   9   chr9_71923023     AKia    G    T        0      0        2 
   9   chr9_71923023     AOna    G    T        1      2        2 
   9   chr9_71923023     ASom    G    T        1      2        2 
   9   chr9_71923023     HCab    G    T        0      0        2 
   9   chr9_71923023     HPrz    G    T        0      0        2 
   9   chr9_71923023     ZBoe    G    T        0      0        2 
   9   chr9_71923023     ZGre    G    T        0      0        2 
   9   chr9_71923023     ZHar    G    T        0      0        2 
   9   chr9_71923023   Sample    G    T        1      2        2 
   9   chr9_71955273     AAsi    A    T        0      0        2 
   9   chr9_71955273     AKia    A    T        0      0        2 
   9   chr9_71955273     AOna    A    T        0      0        2 
   9   chr9_71955273     ASom    A    T        0      0        2 
   9   chr9_71955273     HCab    A    T      0.5      1        2 
   9   chr9_71955273     HPrz    A    T        0      0        2 
   9   chr9_71955273     ZBoe    A    T        0      0        2 
   9   chr9_71955273     ZGre    A    T        0      0        2 
   9   chr9_71955273     ZHar    A    T        0      0        2 
   9   chr9_71955273   Sample    A    T        0      0        2 
   9   chr9_71957913     AAsi    C    A        0      0        2 
   9   chr9_71957913     AKia    C    A        0      0        2 
   9   chr9_71957913     AOna    C    A        0      0        2 
   9   chr9_71957913     ASom    C    A        0      0        2 
   9   chr9_71957913     HCab    C    A        0      0        2 
   9   chr9_71957913     HPrz    C    A        0      0        2 
   9   chr9_71957913     ZBoe    C    A        0      0        2 
   9   chr9_71957913     ZGre    C    A        0      0        2 
   9   chr9_71957913     ZHar    C    A        1      2        2 
   9   chr9_71957913   Sample    C    A        0      0        2 
   9   chr9_71959660     AAsi    G    T        0      0        2 
   9   chr9_71959660     AKia    G    T        0      0        2 
   9   chr9_71959660     AOna    G    T        0      0        2 
   9   chr9_71959660     ASom    G    T        0      0        2 
   9   chr9_71959660     HCab    G    T      0.5      1        2 
   9   chr9_71959660     HPrz    G    T        0      0        2 
   9   chr9_71959660     ZBoe    G    T        0      0        2 
   9   chr9_71959660     ZGre    G    T        0      0        2 
   9   chr9_71959660     ZHar    G    T        0      0        2 
   9   chr9_71959660   Sample    G    T        0      0        2 
   9   chr9_71982186     AAsi    T    A        0      0        2 
   9   chr9_71982186     AKia    T    A        0      0        2 
   9   chr9_71982186     AOna    T    A        0      0        2 
   9   chr9_71982186     ASom    T    A        0      0        2 
   9   chr9_71982186     HCab    T    A        0      0        2 
   9   chr9_71982186     HPrz    T    A        0      0        2 
   9   chr9_71982186     ZBoe    T    A      0.5      1        2 
   9   chr9_71982186     ZGre    T    A        0      0        2 
   9   chr9_71982186     ZHar    T    A        0      0        2 
   9   chr9_71982186   Sample    T    A        0      0        2 
   9   chr9_71999962     AAsi    G    C        0      0        2 
   9   chr9_71999962     AKia    G    C        0      0        2 
   9   chr9_71999962     AOna    G    C        0      0        2 
   9   chr9_71999962     ASom    G    C        1      2        2 
   9   chr9_71999962     HCab    G    C        0      0        2 
   9   chr9_71999962     HPrz    G    C        0      0        2 
   9   chr9_71999962     ZBoe    G    C        0      0        2 
   9   chr9_71999962     ZGre    G    C        0      0        2 
   9   chr9_71999962     ZHar    G    C        0      0        2 
   9   chr9_71999962   Sample    G    C        0      0        2 
   9   chr9_72001480     AAsi    C    G        1      2        2 
   9   chr9_72001480     AKia    C    G        0      0        2 
   9   chr9_72001480     AOna    C    G        0      0        2 
   9   chr9_72001480     ASom    C    G        1      2        2 
   9   chr9_72001480     HCab    C    G        0      0        2 
   9   chr9_72001480     HPrz    C    G        0      0        2 
   9   chr9_72001480     ZBoe    C    G        0      0        2 
   9   chr9_72001480     ZGre    C    G        0      0        2 
   9   chr9_72001480     ZHar    C    G        0      0        2 
   9   chr9_72001480   Sample    C    G        1      2        2 
   9   chr9_72007732     AAsi    C    G        0      0        2 
   9   chr9_72007732     AKia    C    G        1      2        2 
   9   chr9_72007732     AOna    C    G        0      0        2 
   9   chr9_72007732     ASom    C    G        0      0        2 
   9   chr9_72007732     HCab    C    G        0      0        2 
   9   chr9_72007732     HPrz    C    G        0      0        2 
   9   chr9_72007732     ZBoe    C    G        0      0        2 
   9   chr9_72007732     ZGre    C    G        0      0        2 
   9   chr9_72007732     ZHar    C    G        0      0        2 
   9   chr9_72007732   Sample    C    G        0      0        2 
   9   chr9_72014577     AAsi    C    G        0      0        2 
   9   chr9_72014577     AKia    C    G        0      0        2 
   9   chr9_72014577     AOna    C    G        0      0        2 
   9   chr9_72014577     ASom    C    G        0      0        2 
   9   chr9_72014577     HCab    C    G        0      0        2 
   9   chr9_72014577     HPrz    C    G        0      0        2 
   9   chr9_72014577     ZBoe    C    G      0.5      1        2 
   9   chr9_72014577     ZGre    C    G        1      2        2 
   9   chr9_72014577     ZHar    C    G        1      2        2 
   9   chr9_72014577   Sample    C    G        0      0        2 
   9   chr9_72033646     AAsi    T    G        0      0        2 
   9   chr9_72033646     AKia    T    G        1      2        2 
   9   chr9_72033646     AOna    T    G        0      0        2 
   9   chr9_72033646     ASom    T    G        0      0        2 
   9   chr9_72033646     HCab    T    G        0      0        2 
   9   chr9_72033646     HPrz    T    G        0      0        2 
   9   chr9_72033646     ZBoe    T    G        0      0        2 
   9   chr9_72033646     ZGre    T    G        0      0        2 
   9   chr9_72033646     ZHar    T    G        0      0        2 
   9   chr9_72033646   Sample    T    G        0      0        2 
   9   chr9_72049394     AAsi    A    T        0      0        2 
   9   chr9_72049394     AKia    A    T        0      0        2 
   9   chr9_72049394     AOna    A    T        0      0        2 
   9   chr9_72049394     ASom    A    T        0      0        2 
   9   chr9_72049394     HCab    A    T        1      2        2 
   9   chr9_72049394     HPrz    A    T        1      2        2 
   9   chr9_72049394     ZBoe    A    T        0      0        2 
   9   chr9_72049394     ZGre    A    T        0      0        2 
   9   chr9_72049394     ZHar    A    T        0      0        2 
   9   chr9_72049394   Sample    A    T        0      0        2 
   9   chr9_72064315     AAsi    G    C        0      0        2 
   9   chr9_72064315     AKia    G    C        0      0        2 
   9   chr9_72064315     AOna    G    C        0      0        2 
   9   chr9_72064315     ASom    G    C        0      0        2 
   9   chr9_72064315     HCab    G    C        1      2        2 
   9   chr9_72064315     HPrz    G    C        1      2        2 
   9   chr9_72064315     ZBoe    G    C        0      0        2 
   9   chr9_72064315     ZGre    G    C        0      0        2 
   9   chr9_72064315     ZHar    G    C        0      0        2 
   9   chr9_72064315   Sample    G    C        0      0        2 
   9   chr9_72078438     AAsi    T    G        0      0        2 
   9   chr9_72078438     AKia    T    G        0      0        2 
   9   chr9_72078438     AOna    T    G        0      0        2 
   9   chr9_72078438     ASom    T    G        0      0        2 
   9   chr9_72078438     HCab    T    G        1      2        2 
   9   chr9_72078438     HPrz    T    G        1      2        2 
   9   chr9_72078438     ZBoe    T    G        0      0        2 
   9   chr9_72078438     ZGre    T    G        0      0        2 
   9   chr9_72078438     ZHar    T    G        0      0        2 
   9   chr9_72078438   Sample    T    G        0      0        2 
   9   chr9_72086861     AAsi    G    C        0      0        2 
   9   chr9_72086861     AKia    G    C        0      0        2 
   9   chr9_72086861     AOna    G    C      0.5      1        2 
   9   chr9_72086861     ASom    G    C        0      0        2 
   9   chr9_72086861     HCab    G    C        0      0        2 
   9   chr9_72086861     HPrz    G    C        0      0        2 
   9   chr9_72086861     ZBoe    G    C        0      0        2 
   9   chr9_72086861     ZGre    G    C        0      0        2 
   9   chr9_72086861     ZHar    G    C        0      0        2 
   9   chr9_72086861   Sample    G    C        0      0        2 
   9   chr9_72088921     AAsi    C    G        0      0        2 
   9   chr9_72088921     AKia    C    G        0      0        2 
   9   chr9_72088921     AOna    C    G        0      0        2 
   9   chr9_72088921     ASom    C    G        0      0        2 
   9   chr9_72088921     HCab    C    G        0      0        2 
   9   chr9_72088921     HPrz    C    G        0      0        2 
   9   chr9_72088921     ZBoe    C    G      0.5      1        2 
   9   chr9_72088921     ZGre    C    G        0      0        2 
   9   chr9_72088921     ZHar    C    G        0      0        2 
   9   chr9_72088921   Sample    C    G        0      0        2 
   9   chr9_72090112     AAsi    T    G        0      0        2 
   9   chr9_72090112     AKia    T    G        0      0        2 
   9   chr9_72090112     AOna    T    G      0.5      1        2 
   9   chr9_72090112     ASom    T    G        0      0        2 
   9   chr9_72090112     HCab    T    G        0      0        2 
   9   chr9_72090112     HPrz    T    G        0      0        2 
   9   chr9_72090112     ZBoe    T    G        0      0        2 
   9   chr9_72090112     ZGre    T    G        0      0        2 
   9   chr9_72090112     ZHar    T    G        0      0        2 
   9   chr9_72090112   Sample    T    G        0      0        2 
   9   chr9_72167133     AAsi    A    C        0      0        2 
   9   chr9_72167133     AKia    A    C        0      0        2 
   9   chr9_72167133     AOna    A    C        0      0        2 
   9   chr9_72167133     ASom    A    C        0      0        2 
   9   chr9_72167133     HCab    A    C        0      0        2 
   9   chr9_72167133     HPrz    A    C        0      0        2 
   9   chr9_72167133     ZBoe    A    C        0      0        2 
   9   chr9_72167133     ZGre    A    C      0.5      1        2 
   9   chr9_72167133     ZHar    A    C        0      0        2 
   9   chr9_72167133   Sample    A    C        0      0        2 
   9   chr9_72188163     AAsi    C    G        0      0        2 
   9   chr9_72188163     AKia    C    G        0      0        2 
   9   chr9_72188163     AOna    C    G        0      0        2 
   9   chr9_72188163     ASom    C    G        0      0        2 
   9   chr9_72188163     HCab    C    G      0.5      1        2 
   9   chr9_72188163     HPrz    C    G        1      2        2 
   9   chr9_72188163     ZBoe    C    G        0      0        2 
   9   chr9_72188163     ZGre    C    G        0      0        2 
   9   chr9_72188163     ZHar    C    G        0      0        2 
   9   chr9_72188163   Sample    C    G        0      0        2 
   9   chr9_72191775     AAsi    G    C        0      0        2 
   9   chr9_72191775     AKia    G    C        0      0        2 
   9   chr9_72191775     AOna    G    C        0      0        2 
   9   chr9_72191775     ASom    G    C        0      0        2 
   9   chr9_72191775     HCab    G    C        0      0        2 
   9   chr9_72191775     HPrz    G    C        0      0        2 
   9   chr9_72191775     ZBoe    G    C        0      0        2 
   9   chr9_72191775     ZGre    G    C      0.5      1        2 
   9   chr9_72191775     ZHar    G    C        0      0        2 
   9   chr9_72191775   Sample    G    C        0      0        2 
   9   chr9_72198096     AAsi    T    G        0      0        2 
   9   chr9_72198096     AKia    T    G        1      2        2 
   9   chr9_72198096     AOna    T    G        0      0        2 
   9   chr9_72198096     ASom    T    G        0      0        2 
   9   chr9_72198096     HCab    T    G        0      0        2 
   9   chr9_72198096     HPrz    T    G        0      0        2 
   9   chr9_72198096     ZBoe    T    G        0      0        2 
   9   chr9_72198096     ZGre    T    G        0      0        2 
   9   chr9_72198096     ZHar    T    G        0      0        2 
   9   chr9_72198096   Sample    T    G        0      0        2 
   9   chr9_72200651     AAsi    A    T        0      0        2 
   9   chr9_72200651     AKia    A    T        0      0        2 
   9   chr9_72200651     AOna    A    T        0      0        2 
   9   chr9_72200651     ASom    A    T      0.5      1        2 
   9   chr9_72200651     HCab    A    T        0      0        2 
   9   chr9_72200651     HPrz    A    T      0.5      1        2 
   9   chr9_72200651     ZBoe    A    T        0      0        2 
   9   chr9_72200651     ZGre    A    T        0      0        2 
   9   chr9_72200651     ZHar    A    T        0      0        2 
   9   chr9_72200651   Sample    A    T        0      0        2 
   9   chr9_72213463     AAsi    A    T        0      0        2 
   9   chr9_72213463     AKia    A    T        0      0        2 
   9   chr9_72213463     AOna    A    T        0      0        2 
   9   chr9_72213463     ASom    A    T        0      0        2 
   9   chr9_72213463     HCab    A    T      0.5      1        2 
   9   chr9_72213463     HPrz    A    T        0      0        2 
   9   chr9_72213463     ZBoe    A    T        0      0        2 
   9   chr9_72213463     ZGre    A    T        0      0        2 
   9   chr9_72213463     ZHar    A    T        0      0        2 
   9   chr9_72213463   Sample    A    T        0      0        2 
   9   chr9_72215560     AAsi    G    C        0      0        2 
   9   chr9_72215560     AKia    G    C        0      0        2 
   9   chr9_72215560     AOna    G    C        0      0        2 
   9   chr9_72215560     ASom    G    C        0      0        2 
   9   chr9_72215560     HCab    G    C        0      0        2 
   9   chr9_72215560     HPrz    G    C        0      0        2 
   9   chr9_72215560     ZBoe    G    C      0.5      1        2 
   9   chr9_72215560     ZGre    G    C        0      0        2 
   9   chr9_72215560     ZHar    G    C        0      0        2 
   9   chr9_72215560   Sample    G    C        0      0        2 
   9   chr9_72234146     AAsi    T    G        0      0        2 
   9   chr9_72234146     AKia    T    G      0.5      1        2 
   9   chr9_72234146     AOna    T    G        0      0        2 
   9   chr9_72234146     ASom    T    G        0      0        2 
   9   chr9_72234146     HCab    T    G        0      0        2 
   9   chr9_72234146     HPrz    T    G        0      0        2 
   9   chr9_72234146     ZBoe    T    G        0      0        2 
   9   chr9_72234146     ZGre    T    G        0      0        2 
   9   chr9_72234146     ZHar    T    G        0      0        2 
   9   chr9_72234146   Sample    T    G        0      0        2 
   9   chr9_72246765     AAsi    G    T        0      0        2 
   9   chr9_72246765     AKia    G    T        0      0        2 
   9   chr9_72246765     AOna    G    T        0      0        2 
   9   chr9_72246765     ASom    G    T        0      0        2 
   9   chr9_72246765     HCab    G    T        1      2        2 
   9   chr9_72246765     HPrz    G    T        1      2        2 
   9   chr9_72246765     ZBoe    G    T        0      0        2 
   9   chr9_72246765     ZGre    G    T        0      0        2 
   9   chr9_72246765     ZHar    G    T        0      0        2 
   9   chr9_72246765   Sample    G    T        0      0        2 
   9   chr9_72252648     AAsi    T    G        0      0        2 
   9   chr9_72252648     AKia    T    G        0      0        2 
   9   chr9_72252648     AOna    T    G        0      0        2 
   9   chr9_72252648     ASom    T    G        0      0        2 
   9   chr9_72252648     HCab    T    G        0      0        2 
   9   chr9_72252648     HPrz    T    G        0      0        2 
   9   chr9_72252648     ZBoe    T    G      0.5      1        2 
   9   chr9_72252648     ZGre    T    G        0      0        2 
   9   chr9_72252648     ZHar    T    G        0      0        2 
   9   chr9_72252648   Sample    T    G        0      0        2 
   9   chr9_72261157     AAsi    A    C        0      0        2 
   9   chr9_72261157     AKia    A    C      0.5      1        2 
   9   chr9_72261157     AOna    A    C      0.5      1        2 
   9   chr9_72261157     ASom    A    C        0      0        2 
   9   chr9_72261157     HCab    A    C        0      0        2 
   9   chr9_72261157     HPrz    A    C        0      0        2 
   9   chr9_72261157     ZBoe    A    C        0      0        2 
   9   chr9_72261157     ZGre    A    C        0      0        2 
   9   chr9_72261157     ZHar    A    C        0      0        2 
   9   chr9_72261157   Sample    A    C        0      0        2 
   9   chr9_72268965     AAsi    A    T        0      0        2 
   9   chr9_72268965     AKia    A    T        1      2        2 
   9   chr9_72268965     AOna    A    T        0      0        2 
   9   chr9_72268965     ASom    A    T        0      0        2 
   9   chr9_72268965     HCab    A    T        0      0        2 
   9   chr9_72268965     HPrz    A    T        0      0        2 
   9   chr9_72268965     ZBoe    A    T        0      0        2 
   9   chr9_72268965     ZGre    A    T        0      0        2 
   9   chr9_72268965     ZHar    A    T        0      0        2 
   9   chr9_72268965   Sample    A    T        0      0        2 
   9   chr9_72360658     AAsi    T    G        0      0        2 
   9   chr9_72360658     AKia    T    G        0      0        2 
   9   chr9_72360658     AOna    T    G        0      0        2 
   9   chr9_72360658     ASom    T    G        0      0        2 
   9   chr9_72360658     HCab    T    G        0      0        2 
   9   chr9_72360658     HPrz    T    G      0.5      1        2 
   9   chr9_72360658     ZBoe    T    G        0      0        2 
   9   chr9_72360658     ZGre    T    G        0      0        2 
   9   chr9_72360658     ZHar    T    G        0      0        2 
   9   chr9_72360658   Sample    T    G        0      0        2 
   9   chr9_72364397     AAsi    T    A        0      0        2 
   9   chr9_72364397     AKia    T    A        0      0        2 
   9   chr9_72364397     AOna    T    A        0      0        2 
   9   chr9_72364397     ASom    T    A        0      0        2 
   9   chr9_72364397     HCab    T    A        0      0        2 
   9   chr9_72364397     HPrz    T    A        0      0        2 
   9   chr9_72364397     ZBoe    T    A      0.5      1        2 
   9   chr9_72364397     ZGre    T    A        0      0        2 
   9   chr9_72364397     ZHar    T    A        0      0        2 
   9   chr9_72364397   Sample    T    A        0      0        2 
   9   chr9_72366505     AAsi    G    C        0      0        2 
   9   chr9_72366505     AKia    G    C        0      0        2 
   9   chr9_72366505     AOna    G    C        0      0        2 
   9   chr9_72366505     ASom    G    C        0      0        2 
   9   chr9_72366505     HCab    G    C        1      2        2 
   9   chr9_72366505     HPrz    G    C        1      2        2 
   9   chr9_72366505     ZBoe    G    C        0      0        2 
   9   chr9_72366505     ZGre    G    C        0      0        2 
   9   chr9_72366505     ZHar    G    C        0      0        2 
   9   chr9_72366505   Sample    G    C        0      0        2 
   9   chr9_72369116     AAsi    G    T        0      0        2 
   9   chr9_72369116     AKia    G    T        0      0        2 
   9   chr9_72369116     AOna    G    T        0      0        2 
   9   chr9_72369116     ASom    G    T        0      0        2 
   9   chr9_72369116     HCab    G    T        1      2        2 
   9   chr9_72369116     HPrz    G    T        1      2        2 
   9   chr9_72369116     ZBoe    G    T        0      0        2 
   9   chr9_72369116     ZGre    G    T        0      0        2 
   9   chr9_72369116     ZHar    G    T        0      0        2 
   9   chr9_72369116   Sample    G    T        0      0        2 
   9   chr9_72378915     AAsi    A    T        0      0        2 
   9   chr9_72378915     AKia    A    T        0      0        2 
   9   chr9_72378915     AOna    A    T        0      0        2 
   9   chr9_72378915     ASom    A    T        0      0        2 
   9   chr9_72378915     HCab    A    T        0      0        2 
   9   chr9_72378915     HPrz    A    T        0      0        2 
   9   chr9_72378915     ZBoe    A    T      0.5      1        2 
   9   chr9_72378915     ZGre    A    T        0      0        2 
   9   chr9_72378915     ZHar    A    T        0      0        2 
   9   chr9_72378915   Sample    A    T        0      0        2 
   9   chr9_72453986     AAsi    C    G        0      0        2 
   9   chr9_72453986     AKia    C    G        0      0        2 
   9   chr9_72453986     AOna    C    G        0      0        2 
   9   chr9_72453986     ASom    C    G        0      0        2 
   9   chr9_72453986     HCab    C    G        0      0        2 
   9   chr9_72453986     HPrz    C    G      0.5      1        2 
   9   chr9_72453986     ZBoe    C    G        0      0        2 
   9   chr9_72453986     ZGre    C    G        0      0        2 
   9   chr9_72453986     ZHar    C    G        0      0        2 
   9   chr9_72453986   Sample    C    G        0      0        2 
   9   chr9_72464303     AAsi    G    T        0      0        2 
   9   chr9_72464303     AKia    G    T        0      0        2 
   9   chr9_72464303     AOna    G    T        0      0        2 
   9   chr9_72464303     ASom    G    T        1      2        2 
   9   chr9_72464303     HCab    G    T        0      0        2 
   9   chr9_72464303     HPrz    G    T        0      0        2 
   9   chr9_72464303     ZBoe    G    T        0      0        2 
   9   chr9_72464303     ZGre    G    T        0      0        2 
   9   chr9_72464303     ZHar    G    T        0      0        2 
   9   chr9_72464303   Sample    G    T        0      0        2 
   9   chr9_72491459     AAsi    A    T        0      0        2 
   9   chr9_72491459     AKia    A    T        0      0        2 
   9   chr9_72491459     AOna    A    T        0      0        2 
   9   chr9_72491459     ASom    A    T        0      0        2 
   9   chr9_72491459     HCab    A    T        1      2        2 
   9   chr9_72491459     HPrz    A    T        1      2        2 
   9   chr9_72491459     ZBoe    A    T        0      0        2 
   9   chr9_72491459     ZGre    A    T        0      0        2 
   9   chr9_72491459     ZHar    A    T        0      0        2 
   9   chr9_72491459   Sample    A    T        0      0        2 
   9   chr9_72508514     AAsi    T    G        0      0        2 
   9   chr9_72508514     AKia    T    G        0      0        2 
   9   chr9_72508514     AOna    T    G        0      0        2 
   9   chr9_72508514     ASom    T    G        0      0        2 
   9   chr9_72508514     HCab    T    G        0      0        2 
   9   chr9_72508514     HPrz    T    G        0      0        2 
   9   chr9_72508514     ZBoe    T    G        1      2        2 
   9   chr9_72508514     ZGre    T    G        1      2        2 
   9   chr9_72508514     ZHar    T    G        1      2        2 
   9   chr9_72508514   Sample    T    G        0      0        2 
   9   chr9_72524347     AAsi    T    G        0      0        2 
   9   chr9_72524347     AKia    T    G        1      2        2 
   9   chr9_72524347     AOna    T    G        1      2        2 
   9   chr9_72524347     ASom    T    G        0      0        2 
   9   chr9_72524347     HCab    T    G        1      2        2 
   9   chr9_72524347     HPrz    T    G        1      2        2 
   9   chr9_72524347     ZBoe    T    G        0      0        2 
   9   chr9_72524347     ZGre    T    G        0      0        2 
   9   chr9_72524347     ZHar    T    G        0      0        2 
   9   chr9_72524347   Sample    T    G        0      0        2 
   9   chr9_72524357     AAsi    A    C        0      0        2 
   9   chr9_72524357     AKia    A    C        1      2        2 
   9   chr9_72524357     AOna    A    C        1      2        2 
   9   chr9_72524357     ASom    A    C        0      0        2 
   9   chr9_72524357     HCab    A    C        0      0        2 
   9   chr9_72524357     HPrz    A    C        0      0        2 
   9   chr9_72524357     ZBoe    A    C        0      0        2 
   9   chr9_72524357     ZGre    A    C        0      0        2 
   9   chr9_72524357     ZHar    A    C        0      0        2 
   9   chr9_72524357   Sample    A    C        0      0        2 
   9   chr9_72525277     AAsi    T    G        0      0        2 
   9   chr9_72525277     AKia    T    G        0      0        2 
   9   chr9_72525277     AOna    T    G        0      0        2 
   9   chr9_72525277     ASom    T    G        0      0        2 
   9   chr9_72525277     HCab    T    G        0      0        2 
   9   chr9_72525277     HPrz    T    G        0      0        2 
   9   chr9_72525277     ZBoe    T    G        0      0        2 
   9   chr9_72525277     ZGre    T    G        0      0        2 
   9   chr9_72525277     ZHar    T    G        1      2        2 
   9   chr9_72525277   Sample    T    G        0      0        2 
   9   chr9_72548159     AAsi    T    G        0      0        2 
   9   chr9_72548159     AKia    T    G        0      0        2 
   9   chr9_72548159     AOna    T    G        0      0        2 
   9   chr9_72548159     ASom    T    G        0      0        2 
   9   chr9_72548159     HCab    T    G        0      0        2 
   9   chr9_72548159     HPrz    T    G        0      0        2 
   9   chr9_72548159     ZBoe    T    G        0      0        2 
   9   chr9_72548159     ZGre    T    G        0      0        2 
   9   chr9_72548159     ZHar    T    G        1      2        2 
   9   chr9_72548159   Sample    T    G        0      0        2 
   9   chr9_72555732     AAsi    A    T        0      0        2 
   9   chr9_72555732     AKia    A    T        0      0        2 
   9   chr9_72555732     AOna    A    T        0      0        2 
   9   chr9_72555732     ASom    A    T        0      0        2 
   9   chr9_72555732     HCab    A    T        1      2        2 
   9   chr9_72555732     HPrz    A    T        1      2        2 
   9   chr9_72555732     ZBoe    A    T        0      0        2 
   9   chr9_72555732     ZGre    A    T        0      0        2 
   9   chr9_72555732     ZHar    A    T        0      0        2 
   9   chr9_72555732   Sample    A    T        0      0        2 
   9   chr9_72557969     AAsi    G    C        0      0        2 
   9   chr9_72557969     AKia    G    C        0      0        2 
   9   chr9_72557969     AOna    G    C        0      0        2 
   9   chr9_72557969     ASom    G    C        0      0        2 
   9   chr9_72557969     HCab    G    C        1      2        2 
   9   chr9_72557969     HPrz    G    C        1      2        2 
   9   chr9_72557969     ZBoe    G    C        0      0        2 
   9   chr9_72557969     ZGre    G    C        0      0        2 
   9   chr9_72557969     ZHar    G    C        0      0        2 
   9   chr9_72557969   Sample    G    C        0      0        2 
   9   chr9_72561112     AAsi    C    G        0      0        2 
   9   chr9_72561112     AKia    C    G        0      0        2 
   9   chr9_72561112     AOna    C    G        0      0        2 
   9   chr9_72561112     ASom    C    G        0      0        2 
   9   chr9_72561112     HCab    C    G        0      0        2 
   9   chr9_72561112     HPrz    C    G        0      0        2 
   9   chr9_72561112     ZBoe    C    G      0.5      1        2 
   9   chr9_72561112     ZGre    C    G        0      0        2 
   9   chr9_72561112     ZHar    C    G        0      0        2 
   9   chr9_72561112   Sample    C    G        0      0        2 
   9   chr9_72601721     AAsi    G    T        0      0        2 
   9   chr9_72601721     AKia    G    T        0      0        2 
   9   chr9_72601721     AOna    G    T        0      0        2 
   9   chr9_72601721     ASom    G    T        0      0        2 
   9   chr9_72601721     HCab    G    T        1      2        2 
   9   chr9_72601721     HPrz    G    T        1      2        2 
   9   chr9_72601721     ZBoe    G    T        0      0        2 
   9   chr9_72601721     ZGre    G    T        0      0        2 
   9   chr9_72601721     ZHar    G    T        0      0        2 
   9   chr9_72601721   Sample    G    T        0      0        2 
   9   chr9_72622754     AAsi    G    C        0      0        2 
   9   chr9_72622754     AKia    G    C      0.5      1        2 
   9   chr9_72622754     AOna    G    C        0      0        2 
   9   chr9_72622754     ASom    G    C        0      0        2 
   9   chr9_72622754     HCab    G    C        0      0        2 
   9   chr9_72622754     HPrz    G    C        0      0        2 
   9   chr9_72622754     ZBoe    G    C        0      0        2 
   9   chr9_72622754     ZGre    G    C        0      0        2 
   9   chr9_72622754     ZHar    G    C        0      0        2 
   9   chr9_72622754   Sample    G    C        0      0        2 
   9   chr9_72628360     AAsi    G    C        0      0        2 
   9   chr9_72628360     AKia    G    C        0      0        2 
   9   chr9_72628360     AOna    G    C      0.5      1        2 
   9   chr9_72628360     ASom    G    C        0      0        2 
   9   chr9_72628360     HCab    G    C        0      0        2 
   9   chr9_72628360     HPrz    G    C        0      0        2 
   9   chr9_72628360     ZBoe    G    C        0      0        2 
   9   chr9_72628360     ZGre    G    C        0      0        2 
   9   chr9_72628360     ZHar    G    C        0      0        2 
   9   chr9_72628360   Sample    G    C        0      0        2 
   9   chr9_72672144     AAsi    C    A        0      0        2 
   9   chr9_72672144     AKia    C    A        0      0        2 
   9   chr9_72672144     AOna    C    A      0.5      1        2 
   9   chr9_72672144     ASom    C    A        0      0        2 
   9   chr9_72672144     HCab    C    A        0      0        2 
   9   chr9_72672144     HPrz    C    A        0      0        2 
   9   chr9_72672144     ZBoe    C    A        0      0        2 
   9   chr9_72672144     ZGre    C    A        0      0        2 
   9   chr9_72672144     ZHar    C    A        0      0        2 
   9   chr9_72672144   Sample    C    A        0      0        2 
   9   chr9_72676677     AAsi    G    C        0      0        2 
   9   chr9_72676677     AKia    G    C        0      0        2 
   9   chr9_72676677     AOna    G    C      0.5      1        2 
   9   chr9_72676677     ASom    G    C        0      0        2 
   9   chr9_72676677     HCab    G    C        0      0        2 
   9   chr9_72676677     HPrz    G    C        0      0        2 
   9   chr9_72676677     ZBoe    G    C        0      0        2 
   9   chr9_72676677     ZGre    G    C        0      0        2 
   9   chr9_72676677     ZHar    G    C        0      0        2 
   9   chr9_72676677   Sample    G    C        0      0        2 
   9   chr9_72683225     AAsi    T    A        0      0        2 
   9   chr9_72683225     AKia    T    A        0      0        2 
   9   chr9_72683225     AOna    T    A        0      0        2 
   9   chr9_72683225     ASom    T    A        0      0        2 
   9   chr9_72683225     HCab    T    A        0      0        2 
   9   chr9_72683225     HPrz    T    A        0      0        2 
   9   chr9_72683225     ZBoe    T    A      0.5      1        2 
   9   chr9_72683225     ZGre    T    A        0      0        2 
   9   chr9_72683225     ZHar    T    A        0      0        2 
   9   chr9_72683225   Sample    T    A        0      0        2 
   9   chr9_72693815     AAsi    A    C        0      0        2 
   9   chr9_72693815     AKia    A    C        0      0        2 
   9   chr9_72693815     AOna    A    C        0      0        2 
   9   chr9_72693815     ASom    A    C        0      0        2 
   9   chr9_72693815     HCab    A    C        0      0        2 
   9   chr9_72693815     HPrz    A    C        0      0        2 
   9   chr9_72693815     ZBoe    A    C        1      2        2 
   9   chr9_72693815     ZGre    A    C        1      2        2 
   9   chr9_72693815     ZHar    A    C        1      2        2 
   9   chr9_72693815   Sample    A    C        0      0        2 
   9   chr9_72700713     AAsi    A    T        0      0        2 
   9   chr9_72700713     AKia    A    T        0      0        2 
   9   chr9_72700713     AOna    A    T        0      0        2 
   9   chr9_72700713     ASom    A    T        0      0        2 
   9   chr9_72700713     HCab    A    T        0      0        2 
   9   chr9_72700713     HPrz    A    T        0      0        2 
   9   chr9_72700713     ZBoe    A    T        0      0        2 
   9   chr9_72700713     ZGre    A    T      0.5      1        2 
   9   chr9_72700713     ZHar    A    T        0      0        2 
   9   chr9_72700713   Sample    A    T        0      0        2 
   9   chr9_72702076     AAsi    C    A        0      0        2 
   9   chr9_72702076     AKia    C    A        0      0        2 
   9   chr9_72702076     AOna    C    A        0      0        2 
   9   chr9_72702076     ASom    C    A        0      0        2 
   9   chr9_72702076     HCab    C    A      0.5      1        2 
   9   chr9_72702076     HPrz    C    A        0      0        2 
   9   chr9_72702076     ZBoe    C    A        0      0        2 
   9   chr9_72702076     ZGre    C    A        0      0        2 
   9   chr9_72702076     ZHar    C    A        0      0        2 
   9   chr9_72702076   Sample    C    A        0      0        2 
   9   chr9_72708492     AAsi    A    C        0      0        2 
   9   chr9_72708492     AKia    A    C        0      0        2 
   9   chr9_72708492     AOna    A    C        0      0        2 
   9   chr9_72708492     ASom    A    C        0      0        2 
   9   chr9_72708492     HCab    A    C        1      2        2 
   9   chr9_72708492     HPrz    A    C        1      2        2 
   9   chr9_72708492     ZBoe    A    C        0      0        2 
   9   chr9_72708492     ZGre    A    C        0      0        2 
   9   chr9_72708492     ZHar    A    C        0      0        2 
   9   chr9_72708492   Sample    A    C        0      0        2 
   9   chr9_72750816     AAsi    C    A        0      0        2 
   9   chr9_72750816     AKia    C    A        0      0        2 
   9   chr9_72750816     AOna    C    A        0      0        2 
   9   chr9_72750816     ASom    C    A      0.5      1        2 
   9   chr9_72750816     HCab    C    A        0      0        2 
   9   chr9_72750816     HPrz    C    A        0      0        2 
   9   chr9_72750816     ZBoe    C    A        0      0        2 
   9   chr9_72750816     ZGre    C    A        0      0        2 
   9   chr9_72750816     ZHar    C    A        0      0        2 
   9   chr9_72750816   Sample    C    A        0      0        2 
   9   chr9_72757638     AAsi    C    A        0      0        2 
   9   chr9_72757638     AKia    C    A        0      0        2 
   9   chr9_72757638     AOna    C    A        0      0        2 
   9   chr9_72757638     ASom    C    A        0      0        2 
   9   chr9_72757638     HCab    C    A        0      0        2 
   9   chr9_72757638     HPrz    C    A        0      0        2 
   9   chr9_72757638     ZBoe    C    A        1      2        2 
   9   chr9_72757638     ZGre    C    A        0      0        2 
   9   chr9_72757638     ZHar    C    A        1      2        2 
   9   chr9_72757638   Sample    C    A        0      0        2 
   9   chr9_72876016     AAsi    G    T        0      0        2 
   9   chr9_72876016     AKia    G    T        0      0        2 
   9   chr9_72876016     AOna    G    T      0.5      1        2 
   9   chr9_72876016     ASom    G    T        0      0        2 
   9   chr9_72876016     HCab    G    T        0      0        2 
   9   chr9_72876016     HPrz    G    T        0      0        2 
   9   chr9_72876016     ZBoe    G    T        0      0        2 
   9   chr9_72876016     ZGre    G    T        0      0        2 
   9   chr9_72876016     ZHar    G    T        0      0        2 
   9   chr9_72876016   Sample    G    T        0      0        2 
   9   chr9_72894659     AAsi    G    T        0      0        2 
   9   chr9_72894659     AKia    G    T        0      0        2 
   9   chr9_72894659     AOna    G    T      0.5      1        2 
   9   chr9_72894659     ASom    G    T        0      0        2 
   9   chr9_72894659     HCab    G    T        0      0        2 
   9   chr9_72894659     HPrz    G    T        0      0        2 
   9   chr9_72894659     ZBoe    G    T        0      0        2 
   9   chr9_72894659     ZGre    G    T        0      0        2 
   9   chr9_72894659     ZHar    G    T        0      0        2 
   9   chr9_72894659   Sample    G    T        0      0        2 
   9   chr9_72969514     AAsi    G    T        0      0        2 
   9   chr9_72969514     AKia    G    T        0      0        2 
   9   chr9_72969514     AOna    G    T        0      0        2 
   9   chr9_72969514     ASom    G    T        0      0        2 
   9   chr9_72969514     HCab    G    T        0      0        2 
   9   chr9_72969514     HPrz    G    T        0      0        2 
   9   chr9_72969514     ZBoe    G    T      0.5      1        2 
   9   chr9_72969514     ZGre    G    T        0      0        2 
   9   chr9_72969514     ZHar    G    T        0      0        2 
   9   chr9_72969514   Sample    G    T        0      0        2 
   9   chr9_73006538     AAsi    T    G        0      0        2 
   9   chr9_73006538     AKia    T    G        0      0        2 
   9   chr9_73006538     AOna    T    G        0      0        2 
   9   chr9_73006538     ASom    T    G        0      0        2 
   9   chr9_73006538     HCab    T    G        0      0        2 
   9   chr9_73006538     HPrz    T    G        0      0        2 
   9   chr9_73006538     ZBoe    T    G        0      0        2 
   9   chr9_73006538     ZGre    T    G        0      0        2 
   9   chr9_73006538     ZHar    T    G      0.5      1        2 
   9   chr9_73006538   Sample    T    G        0      0        2 
   9   chr9_73018377     AAsi    T    G        0      0        2 
   9   chr9_73018377     AKia    T    G        0      0        2 
   9   chr9_73018377     AOna    T    G        0      0        2 
   9   chr9_73018377     ASom    T    G        0      0        2 
   9   chr9_73018377     HCab    T    G        1      2        2 
   9   chr9_73018377     HPrz    T    G        1      2        2 
   9   chr9_73018377     ZBoe    T    G        0      0        2 
   9   chr9_73018377     ZGre    T    G        0      0        2 
   9   chr9_73018377     ZHar    T    G        0      0        2 
   9   chr9_73018377   Sample    T    G        0      0        2 
   9   chr9_73019140     AAsi    A    C        0      0        2 
   9   chr9_73019140     AKia    A    C        0      0        2 
   9   chr9_73019140     AOna    A    C        0      0        2 
   9   chr9_73019140     ASom    A    C        0      0        2 
   9   chr9_73019140     HCab    A    C        0      0        2 
   9   chr9_73019140     HPrz    A    C        0      0        2 
   9   chr9_73019140     ZBoe    A    C        0      0        2 
   9   chr9_73019140     ZGre    A    C        1      2        2 
   9   chr9_73019140     ZHar    A    C        0      0        2 
   9   chr9_73019140   Sample    A    C        0      0        2 
   9   chr9_73022286     AAsi    C    A        0      0        2 
   9   chr9_73022286     AKia    C    A        0      0        2 
   9   chr9_73022286     AOna    C    A        0      0        2 
   9   chr9_73022286     ASom    C    A        0      0        2 
   9   chr9_73022286     HCab    C    A        1      2        2 
   9   chr9_73022286     HPrz    C    A        1      2        2 
   9   chr9_73022286     ZBoe    C    A        0      0        2 
   9   chr9_73022286     ZGre    C    A        0      0        2 
   9   chr9_73022286     ZHar    C    A        0      0        2 
   9   chr9_73022286   Sample    C    A        0      0        2 
   9   chr9_73044212     AAsi    A    T        0      0        2 
   9   chr9_73044212     AKia    A    T        0      0        2 
   9   chr9_73044212     AOna    A    T        0      0        2 
   9   chr9_73044212     ASom    A    T        0      0        2 
   9   chr9_73044212     HCab    A    T        0      0        2 
   9   chr9_73044212     HPrz    A    T        0      0        2 
   9   chr9_73044212     ZBoe    A    T        0      0        2 
   9   chr9_73044212     ZGre    A    T        1      2        2 
   9   chr9_73044212     ZHar    A    T        0      0        2 
   9   chr9_73044212   Sample    A    T        0      0        2 
   9   chr9_73051453     AAsi    A    C        0      0        2 
   9   chr9_73051453     AKia    A    C        0      0        2 
   9   chr9_73051453     AOna    A    C        0      0        2 
   9   chr9_73051453     ASom    A    C        0      0        2 
   9   chr9_73051453     HCab    A    C        0      0        2 
   9   chr9_73051453     HPrz    A    C      0.5      1        2 
   9   chr9_73051453     ZBoe    A    C        0      0        2 
   9   chr9_73051453     ZGre    A    C        0      0        2 
   9   chr9_73051453     ZHar    A    C        0      0        2 
   9   chr9_73051453   Sample    A    C        0      0        2 
   9   chr9_73053218     AAsi    G    T        0      0        2 
   9   chr9_73053218     AKia    G    T        0      0        2 
   9   chr9_73053218     AOna    G    T        0      0        2 
   9   chr9_73053218     ASom    G    T        0      0        2 
   9   chr9_73053218     HCab    G    T        0      0        2 
   9   chr9_73053218     HPrz    G    T        0      0        2 
   9   chr9_73053218     ZBoe    G    T        0      0        2 
   9   chr9_73053218     ZGre    G    T      0.5      1        2 
   9   chr9_73053218     ZHar    G    T        0      0        2 
   9   chr9_73053218   Sample    G    T        0      0        2 
   9   chr9_73094600     AAsi    C    A        0      0        2 
   9   chr9_73094600     AKia    C    A        0      0        2 
   9   chr9_73094600     AOna    C    A        0      0        2 
   9   chr9_73094600     ASom    C    A        0      0        2 
   9   chr9_73094600     HCab    C    A        0      0        2 
   9   chr9_73094600     HPrz    C    A        0      0        2 
   9   chr9_73094600     ZBoe    C    A      0.5      1        2 
   9   chr9_73094600     ZGre    C    A        0      0        2 
   9   chr9_73094600     ZHar    C    A        0      0        2 
   9   chr9_73094600   Sample    C    A        0      0        2 
   9   chr9_73112448     AAsi    G    C        0      0        2 
   9   chr9_73112448     AKia    G    C        0      0        2 
   9   chr9_73112448     AOna    G    C        0      0        2 
   9   chr9_73112448     ASom    G    C        0      0        2 
   9   chr9_73112448     HCab    G    C        0      0        2 
   9   chr9_73112448     HPrz    G    C        0      0        2 
   9   chr9_73112448     ZBoe    G    C      0.5      1        2 
   9   chr9_73112448     ZGre    G    C        0      0        2 
   9   chr9_73112448     ZHar    G    C        0      0        2 
   9   chr9_73112448   Sample    G    C        0      0        2 
   9   chr9_73118244     AAsi    T    G        0      0        2 
   9   chr9_73118244     AKia    T    G      0.5      1        2 
   9   chr9_73118244     AOna    T    G        0      0        2 
   9   chr9_73118244     ASom    T    G        0      0        2 
   9   chr9_73118244     HCab    T    G        0      0        2 
   9   chr9_73118244     HPrz    T    G        0      0        2 
   9   chr9_73118244     ZBoe    T    G        0      0        2 
   9   chr9_73118244     ZGre    T    G        0      0        2 
   9   chr9_73118244     ZHar    T    G        0      0        2 
   9   chr9_73118244   Sample    T    G        0      0        2 
   9   chr9_73119973     AAsi    C    A        0      0        2 
   9   chr9_73119973     AKia    C    A        0      0        2 
   9   chr9_73119973     AOna    C    A        0      0        2 
   9   chr9_73119973     ASom    C    A        0      0        2 
   9   chr9_73119973     HCab    C    A        1      2        2 
   9   chr9_73119973     HPrz    C    A        1      2        2 
   9   chr9_73119973     ZBoe    C    A        0      0        2 
   9   chr9_73119973     ZGre    C    A        0      0        2 
   9   chr9_73119973     ZHar    C    A        0      0        2 
   9   chr9_73119973   Sample    C    A        0      0        2 
   9   chr9_73124034     AAsi    T    G        0      0        2 
   9   chr9_73124034     AKia    T    G      0.5      1        2 
   9   chr9_73124034     AOna    T    G        0      0        2 
   9   chr9_73124034     ASom    T    G        0      0        2 
   9   chr9_73124034     HCab    T    G        0      0        2 
   9   chr9_73124034     HPrz    T    G        0      0        2 
   9   chr9_73124034     ZBoe    T    G        0      0        2 
   9   chr9_73124034     ZGre    T    G        0      0        2 
   9   chr9_73124034     ZHar    T    G        0      0        2 
   9   chr9_73124034   Sample    T    G        0      0        2 
   9   chr9_73138265     AAsi    C    G        0      0        2 
   9   chr9_73138265     AKia    C    G        0      0        2 
   9   chr9_73138265     AOna    C    G        0      0        2 
   9   chr9_73138265     ASom    C    G        0      0        2 
   9   chr9_73138265     HCab    C    G        1      2        2 
   9   chr9_73138265     HPrz    C    G        1      2        2 
   9   chr9_73138265     ZBoe    C    G        0      0        2 
   9   chr9_73138265     ZGre    C    G        0      0        2 
   9   chr9_73138265     ZHar    C    G        0      0        2 
   9   chr9_73138265   Sample    C    G        0      0        2 
   9   chr9_73139814     AAsi    C    G        0      0        2 
   9   chr9_73139814     AKia    C    G        0      0        2 
   9   chr9_73139814     AOna    C    G      0.5      1        2 
   9   chr9_73139814     ASom    C    G        0      0        2 
   9   chr9_73139814     HCab    C    G        0      0        2 
   9   chr9_73139814     HPrz    C    G        0      0        2 
   9   chr9_73139814     ZBoe    C    G        0      0        2 
   9   chr9_73139814     ZGre    C    G        0      0        2 
   9   chr9_73139814     ZHar    C    G        0      0        2 
   9   chr9_73139814   Sample    C    G        0      0        2 
   9   chr9_73149507     AAsi    C    G        0      0        2 
   9   chr9_73149507     AKia    C    G        0      0        2 
   9   chr9_73149507     AOna    C    G        0      0        2 
   9   chr9_73149507     ASom    C    G        0      0        2 
   9   chr9_73149507     HCab    C    G        0      0        2 
   9   chr9_73149507     HPrz    C    G        0      0        2 
   9   chr9_73149507     ZBoe    C    G      0.5      1        2 
   9   chr9_73149507     ZGre    C    G        0      0        2 
   9   chr9_73149507     ZHar    C    G        0      0        2 
   9   chr9_73149507   Sample    C    G        0      0        2 
   9   chr9_73170479     AAsi    A    T        0      0        2 
   9   chr9_73170479     AKia    A    T        0      0        2 
   9   chr9_73170479     AOna    A    T        0      0        2 
   9   chr9_73170479     ASom    A    T        0      0        2 
   9   chr9_73170479     HCab    A    T        0      0        2 
   9   chr9_73170479     HPrz    A    T        0      0        2 
   9   chr9_73170479     ZBoe    A    T        0      0        2 
   9   chr9_73170479     ZGre    A    T        0      0        2 
   9   chr9_73170479     ZHar    A    T      0.5      1        2 
   9   chr9_73170479   Sample    A    T        0      0        2 
   9   chr9_73174096     AAsi    T    A        0      0        2 
   9   chr9_73174096     AKia    T    A      0.5      1        2 
   9   chr9_73174096     AOna    T    A        0      0        2 
   9   chr9_73174096     ASom    T    A        0      0        2 
   9   chr9_73174096     HCab    T    A        0      0        2 
   9   chr9_73174096     HPrz    T    A        0      0        2 
   9   chr9_73174096     ZBoe    T    A        0      0        2 
   9   chr9_73174096     ZGre    T    A        0      0        2 
   9   chr9_73174096     ZHar    T    A        0      0        2 
   9   chr9_73174096   Sample    T    A        0      0        2 
   9   chr9_73184412     AAsi    A    C        0      0        2 
   9   chr9_73184412     AKia    A    C        0      0        2 
   9   chr9_73184412     AOna    A    C        0      0        2 
   9   chr9_73184412     ASom    A    C        0      0        2 
   9   chr9_73184412     HCab    A    C        0      0        2 
   9   chr9_73184412     HPrz    A    C        0      0        2 
   9   chr9_73184412     ZBoe    A    C      0.5      1        2 
   9   chr9_73184412     ZGre    A    C        0      0        2 
   9   chr9_73184412     ZHar    A    C        0      0        2 
   9   chr9_73184412   Sample    A    C        0      0        2 
   9   chr9_73206636     AAsi    G    C        0      0        2 
   9   chr9_73206636     AKia    G    C        0      0        2 
   9   chr9_73206636     AOna    G    C        0      0        2 
   9   chr9_73206636     ASom    G    C        0      0        2 
   9   chr9_73206636     HCab    G    C        0      0        2 
   9   chr9_73206636     HPrz    G    C        0      0        2 
   9   chr9_73206636     ZBoe    G    C        0      0        2 
   9   chr9_73206636     ZGre    G    C        0      0        2 
   9   chr9_73206636     ZHar    G    C      0.5      1        2 
   9   chr9_73206636   Sample    G    C        0      0        2 
   9   chr9_73208553     AAsi    C    A      0.5      1        2 
   9   chr9_73208553     AKia    C    A        0      0        2 
   9   chr9_73208553     AOna    C    A        0      0        2 
   9   chr9_73208553     ASom    C    A        0      0        2 
   9   chr9_73208553     HCab    C    A        0      0        2 
   9   chr9_73208553     HPrz    C    A        0      0        2 
   9   chr9_73208553     ZBoe    C    A        0      0        2 
   9   chr9_73208553     ZGre    C    A        0      0        2 
   9   chr9_73208553     ZHar    C    A        0      0        2 
   9   chr9_73208553   Sample    C    A        0      0        2 
   9   chr9_73244259     AAsi    G    C        0      0        2 
   9   chr9_73244259     AKia    G    C        0      0        2 
   9   chr9_73244259     AOna    G    C        0      0        2 
   9   chr9_73244259     ASom    G    C        0      0        2 
   9   chr9_73244259     HCab    G    C        1      2        2 
   9   chr9_73244259     HPrz    G    C        1      2        2 
   9   chr9_73244259     ZBoe    G    C        0      0        2 
   9   chr9_73244259     ZGre    G    C        0      0        2 
   9   chr9_73244259     ZHar    G    C        0      0        2 
   9   chr9_73244259   Sample    G    C        0      0        2 
   9   chr9_73268224     AAsi    T    G        0      0        2 
   9   chr9_73268224     AKia    T    G        0      0        2 
   9   chr9_73268224     AOna    T    G        0      0        2 
   9   chr9_73268224     ASom    T    G        0      0        2 
   9   chr9_73268224     HCab    T    G        0      0        2 
   9   chr9_73268224     HPrz    T    G        0      0        2 
   9   chr9_73268224     ZBoe    T    G        0      0        2 
   9   chr9_73268224     ZGre    T    G        0      0        2 
   9   chr9_73268224     ZHar    T    G        1      2        2 
   9   chr9_73268224   Sample    T    G        0      0        2 
   9   chr9_73291254     AAsi    G    C        0      0        2 
   9   chr9_73291254     AKia    G    C        0      0        2 
   9   chr9_73291254     AOna    G    C        0      0        2 
   9   chr9_73291254     ASom    G    C        0      0        2 
   9   chr9_73291254     HCab    G    C        0      0        2 
   9   chr9_73291254     HPrz    G    C        0      0        2 
   9   chr9_73291254     ZBoe    G    C        0      0        2 
   9   chr9_73291254     ZGre    G    C        1      2        2 
   9   chr9_73291254     ZHar    G    C        0      0        2 
   9   chr9_73291254   Sample    G    C        0      0        2 
   9   chr9_73319351     AAsi    C    G        0      0        2 
   9   chr9_73319351     AKia    C    G      0.5      1        2 
   9   chr9_73319351     AOna    C    G        0      0        2 
   9   chr9_73319351     ASom    C    G        0      0        2 
   9   chr9_73319351     HCab    C    G        0      0        2 
   9   chr9_73319351     HPrz    C    G        0      0        2 
   9   chr9_73319351     ZBoe    C    G        0      0        2 
   9   chr9_73319351     ZGre    C    G        0      0        2 
   9   chr9_73319351     ZHar    C    G        0      0        2 
   9   chr9_73319351   Sample    C    G        0      0        2 
   9   chr9_73323199     AAsi    A    T        0      0        2 
   9   chr9_73323199     AKia    A    T        0      0        2 
   9   chr9_73323199     AOna    A    T        0      0        2 
   9   chr9_73323199     ASom    A    T        0      0        2 
   9   chr9_73323199     HCab    A    T      0.5      1        2 
   9   chr9_73323199     HPrz    A    T        0      0        2 
   9   chr9_73323199     ZBoe    A    T        0      0        2 
   9   chr9_73323199     ZGre    A    T        0      0        2 
   9   chr9_73323199     ZHar    A    T        0      0        2 
   9   chr9_73323199   Sample    A    T        0      0        2 
   9   chr9_73330517     AAsi    G    C        0      0        2 
   9   chr9_73330517     AKia    G    C        0      0        2 
   9   chr9_73330517     AOna    G    C        0      0        2 
   9   chr9_73330517     ASom    G    C        0      0        2 
   9   chr9_73330517     HCab    G    C        0      0        2 
   9   chr9_73330517     HPrz    G    C        0      0        2 
   9   chr9_73330517     ZBoe    G    C      0.5      1        2 
   9   chr9_73330517     ZGre    G    C        0      0        2 
   9   chr9_73330517     ZHar    G    C        0      0        2 
   9   chr9_73330517   Sample    G    C        0      0        2 
   9   chr9_73340632     AAsi    G    C        0      0        2 
   9   chr9_73340632     AKia    G    C        0      0        2 
   9   chr9_73340632     AOna    G    C        0      0        2 
   9   chr9_73340632     ASom    G    C        0      0        2 
   9   chr9_73340632     HCab    G    C        0      0        2 
   9   chr9_73340632     HPrz    G    C        0      0        2 
   9   chr9_73340632     ZBoe    G    C        0      0        2 
   9   chr9_73340632     ZGre    G    C        1      2        2 
   9   chr9_73340632     ZHar    G    C        0      0        2 
   9   chr9_73340632   Sample    G    C        0      0        2 
   9   chr9_73343974     AAsi    G    T        0      0        2 
   9   chr9_73343974     AKia    G    T        0      0        2 
   9   chr9_73343974     AOna    G    T        0      0        2 
   9   chr9_73343974     ASom    G    T        0      0        2 
   9   chr9_73343974     HCab    G    T        1      2        2 
   9   chr9_73343974     HPrz    G    T        1      2        2 
   9   chr9_73343974     ZBoe    G    T        0      0        2 
   9   chr9_73343974     ZGre    G    T        0      0        2 
   9   chr9_73343974     ZHar    G    T        0      0        2 
   9   chr9_73343974   Sample    G    T        0      0        2 
   9   chr9_73347230     AAsi    T    G        0      0        2 
   9   chr9_73347230     AKia    T    G        0      0        2 
   9   chr9_73347230     AOna    T    G        0      0        2 
   9   chr9_73347230     ASom    T    G        0      0        2 
   9   chr9_73347230     HCab    T    G        0      0        2 
   9   chr9_73347230     HPrz    T    G        0      0        2 
   9   chr9_73347230     ZBoe    T    G        0      0        2 
   9   chr9_73347230     ZGre    T    G        1      2        2 
   9   chr9_73347230     ZHar    T    G        0      0        2 
   9   chr9_73347230   Sample    T    G        0      0        2 
   9   chr9_73351544     AAsi    G    T        0      0        2 
   9   chr9_73351544     AKia    G    T        0      0        2 
   9   chr9_73351544     AOna    G    T        0      0        2 
   9   chr9_73351544     ASom    G    T        0      0        2 
   9   chr9_73351544     HCab    G    T        0      0        2 
   9   chr9_73351544     HPrz    G    T        0      0        2 
   9   chr9_73351544     ZBoe    G    T      0.5      1        2 
   9   chr9_73351544     ZGre    G    T        0      0        2 
   9   chr9_73351544     ZHar    G    T        0      0        2 
   9   chr9_73351544   Sample    G    T        0      0        2 
   9   chr9_73362140     AAsi    C    G        0      0        2 
   9   chr9_73362140     AKia    C    G        0      0        2 
   9   chr9_73362140     AOna    C    G        0      0        2 
   9   chr9_73362140     ASom    C    G        0      0        2 
   9   chr9_73362140     HCab    C    G        1      2        2 
   9   chr9_73362140     HPrz    C    G      0.5      1        2 
   9   chr9_73362140     ZBoe    C    G        0      0        2 
   9   chr9_73362140     ZGre    C    G        0      0        2 
   9   chr9_73362140     ZHar    C    G        0      0        2 
   9   chr9_73362140   Sample    C    G        0      0        2 
   9   chr9_73368641     AAsi    C    A        0      0        2 
   9   chr9_73368641     AKia    C    A        0      0        2 
   9   chr9_73368641     AOna    C    A        0      0        2 
   9   chr9_73368641     ASom    C    A        0      0        2 
   9   chr9_73368641     HCab    C    A        0      0        2 
   9   chr9_73368641     HPrz    C    A      0.5      1        2 
   9   chr9_73368641     ZBoe    C    A        0      0        2 
   9   chr9_73368641     ZGre    C    A        0      0        2 
   9   chr9_73368641     ZHar    C    A        0      0        2 
   9   chr9_73368641   Sample    C    A        0      0        2 
   9   chr9_73372473     AAsi    A    T        0      0        2 
   9   chr9_73372473     AKia    A    T        0      0        2 
   9   chr9_73372473     AOna    A    T        0      0        2 
   9   chr9_73372473     ASom    A    T        0      0        2 
   9   chr9_73372473     HCab    A    T        1      2        2 
   9   chr9_73372473     HPrz    A    T        1      2        2 
   9   chr9_73372473     ZBoe    A    T        0      0        2 
   9   chr9_73372473     ZGre    A    T        0      0        2 
   9   chr9_73372473     ZHar    A    T        0      0        2 
   9   chr9_73372473   Sample    A    T        0      0        2 
   9   chr9_73411786     AAsi    C    A        0      0        2 
   9   chr9_73411786     AKia    C    A      0.5      1        2 
   9   chr9_73411786     AOna    C    A        0      0        2 
   9   chr9_73411786     ASom    C    A        0      0        2 
   9   chr9_73411786     HCab    C    A        0      0        2 
   9   chr9_73411786     HPrz    C    A        0      0        2 
   9   chr9_73411786     ZBoe    C    A        0      0        2 
   9   chr9_73411786     ZGre    C    A        0      0        2 
   9   chr9_73411786     ZHar    C    A        0      0        2 
   9   chr9_73411786   Sample    C    A        0      0        2 
   9   chr9_73435703     AAsi    T    G        0      0        2 
   9   chr9_73435703     AKia    T    G        0      0        2 
   9   chr9_73435703     AOna    T    G        0      0        2 
   9   chr9_73435703     ASom    T    G        0      0        2 
   9   chr9_73435703     HCab    T    G        0      0        2 
   9   chr9_73435703     HPrz    T    G        0      0        2 
   9   chr9_73435703     ZBoe    T    G      0.5      1        2 
   9   chr9_73435703     ZGre    T    G        0      0        2 
   9   chr9_73435703     ZHar    T    G        0      0        2 
   9   chr9_73435703   Sample    T    G        0      0        2 
   9   chr9_73447942     AAsi    A    C        0      0        2 
   9   chr9_73447942     AKia    A    C        0      0        2 
   9   chr9_73447942     AOna    A    C        0      0        2 
   9   chr9_73447942     ASom    A    C        0      0        2 
   9   chr9_73447942     HCab    A    C        0      0        2 
   9   chr9_73447942     HPrz    A    C        0      0        2 
   9   chr9_73447942     ZBoe    A    C        0      0        2 
   9   chr9_73447942     ZGre    A    C        0      0        2 
   9   chr9_73447942     ZHar    A    C      0.5      1        2 
   9   chr9_73447942   Sample    A    C        0      0        2 
   9   chr9_73453710     AAsi    A    C        0      0        2 
   9   chr9_73453710     AKia    A    C        0      0        2 
   9   chr9_73453710     AOna    A    C        0      0        2 
   9   chr9_73453710     ASom    A    C        0      0        2 
   9   chr9_73453710     HCab    A    C        1      2        2 
   9   chr9_73453710     HPrz    A    C        1      2        2 
   9   chr9_73453710     ZBoe    A    C        0      0        2 
   9   chr9_73453710     ZGre    A    C        0      0        2 
   9   chr9_73453710     ZHar    A    C        0      0        2 
   9   chr9_73453710   Sample    A    C        0      0        2 
   9   chr9_73454240     AAsi    C    G        0      0        2 
   9   chr9_73454240     AKia    C    G        0      0        2 
   9   chr9_73454240     AOna    C    G        0      0        2 
   9   chr9_73454240     ASom    C    G        0      0        2 
   9   chr9_73454240     HCab    C    G        0      0        2 
   9   chr9_73454240     HPrz    C    G        0      0        2 
   9   chr9_73454240     ZBoe    C    G        0      0        2 
   9   chr9_73454240     ZGre    C    G      0.5      1        2 
   9   chr9_73454240     ZHar    C    G        0      0        2 
   9   chr9_73454240   Sample    C    G        0      0        2 
   9   chr9_73456057     AAsi    G    T        0      0        2 
   9   chr9_73456057     AKia    G    T      0.5      1        2 
   9   chr9_73456057     AOna    G    T        0      0        2 
   9   chr9_73456057     ASom    G    T        0      0        2 
   9   chr9_73456057     HCab    G    T        0      0        2 
   9   chr9_73456057     HPrz    G    T        0      0        2 
   9   chr9_73456057     ZBoe    G    T        0      0        2 
   9   chr9_73456057     ZGre    G    T        0      0        2 
   9   chr9_73456057     ZHar    G    T        0      0        2 
   9   chr9_73456057   Sample    G    T        0      0        2 
   9   chr9_73469913     AAsi    T    G        0      0        2 
   9   chr9_73469913     AKia    T    G        0      0        2 
   9   chr9_73469913     AOna    T    G        0      0        2 
   9   chr9_73469913     ASom    T    G        0      0        2 
   9   chr9_73469913     HCab    T    G        1      2        2 
   9   chr9_73469913     HPrz    T    G        1      2        2 
   9   chr9_73469913     ZBoe    T    G        0      0        2 
   9   chr9_73469913     ZGre    T    G        0      0        2 
   9   chr9_73469913     ZHar    T    G        0      0        2 
   9   chr9_73469913   Sample    T    G        0      0        2 
   9   chr9_73472361     AAsi    G    T        0      0        2 
   9   chr9_73472361     AKia    G    T        0      0        2 
   9   chr9_73472361     AOna    G    T        0      0        2 
   9   chr9_73472361     ASom    G    T        0      0        2 
   9   chr9_73472361     HCab    G    T        0      0        2 
   9   chr9_73472361     HPrz    G    T        0      0        2 
   9   chr9_73472361     ZBoe    G    T        0      0        2 
   9   chr9_73472361     ZGre    G    T        0      0        2 
   9   chr9_73472361     ZHar    G    T        1      2        2 
   9   chr9_73472361   Sample    G    T        0      0        2 
   9   chr9_73483752     AAsi    C    A        0      0        2 
   9   chr9_73483752     AKia    C    A        1      2        2 
   9   chr9_73483752     AOna    C    A        0      0        2 
   9   chr9_73483752     ASom    C    A        0      0        2 
   9   chr9_73483752     HCab    C    A        0      0        2 
   9   chr9_73483752     HPrz    C    A        0      0        2 
   9   chr9_73483752     ZBoe    C    A        0      0        2 
   9   chr9_73483752     ZGre    C    A        0      0        2 
   9   chr9_73483752     ZHar    C    A        0      0        2 
   9   chr9_73483752   Sample    C    A        0      0        2 
   9   chr9_73485470     AAsi    A    C        0      0        2 
   9   chr9_73485470     AKia    A    C        1      2        2 
   9   chr9_73485470     AOna    A    C        0      0        2 
   9   chr9_73485470     ASom    A    C        0      0        2 
   9   chr9_73485470     HCab    A    C        1      2        2 
   9   chr9_73485470     HPrz    A    C        1      2        2 
   9   chr9_73485470     ZBoe    A    C        0      0        2 
   9   chr9_73485470     ZGre    A    C        0      0        2 
   9   chr9_73485470     ZHar    A    C        0      0        2 
   9   chr9_73485470   Sample    A    C        0      0        2 
   9   chr9_73514044     AAsi    G    C        0      0        2 
   9   chr9_73514044     AKia    G    C        0      0        2 
   9   chr9_73514044     AOna    G    C        0      0        2 
   9   chr9_73514044     ASom    G    C        0      0        2 
   9   chr9_73514044     HCab    G    C        0      0        2 
   9   chr9_73514044     HPrz    G    C      0.5      1        2 
   9   chr9_73514044     ZBoe    G    C        0      0        2 
   9   chr9_73514044     ZGre    G    C        0      0        2 
   9   chr9_73514044     ZHar    G    C        0      0        2 
   9   chr9_73514044   Sample    G    C        0      0        2 
   9   chr9_73521731     AAsi    C    A        0      0        2 
   9   chr9_73521731     AKia    C    A        0      0        2 
   9   chr9_73521731     AOna    C    A      0.5      1        2 
   9   chr9_73521731     ASom    C    A        0      0        2 
   9   chr9_73521731     HCab    C    A        0      0        2 
   9   chr9_73521731     HPrz    C    A        0      0        2 
   9   chr9_73521731     ZBoe    C    A        0      0        2 
   9   chr9_73521731     ZGre    C    A        0      0        2 
   9   chr9_73521731     ZHar    C    A        0      0        2 
   9   chr9_73521731   Sample    C    A        0      0        2 
   9   chr9_73541624     AAsi    T    G        0      0        2 
   9   chr9_73541624     AKia    T    G        1      2        2 
   9   chr9_73541624     AOna    T    G        1      2        2 
   9   chr9_73541624     ASom    T    G        0      0        2 
   9   chr9_73541624     HCab    T    G        1      2        2 
   9   chr9_73541624     HPrz    T    G        1      2        2 
   9   chr9_73541624     ZBoe    T    G        0      0        2 
   9   chr9_73541624     ZGre    T    G        0      0        2 
   9   chr9_73541624     ZHar    T    G        0      0        2 
   9   chr9_73541624   Sample    T    G        0      0        2 
   9   chr9_73542940     AAsi    G    T        0      0        2 
   9   chr9_73542940     AKia    G    T        0      0        2 
   9   chr9_73542940     AOna    G    T        0      0        2 
   9   chr9_73542940     ASom    G    T        0      0        2 
   9   chr9_73542940     HCab    G    T        0      0        2 
   9   chr9_73542940     HPrz    G    T        0      0        2 
   9   chr9_73542940     ZBoe    G    T      0.5      1        2 
   9   chr9_73542940     ZGre    G    T        0      0        2 
   9   chr9_73542940     ZHar    G    T        0      0        2 
   9   chr9_73542940   Sample    G    T        0      0        2 
   9   chr9_73561088     AAsi    G    C        0      0        2 
   9   chr9_73561088     AKia    G    C        1      2        2 
   9   chr9_73561088     AOna    G    C        0      0        2 
   9   chr9_73561088     ASom    G    C        0      0        2 
   9   chr9_73561088     HCab    G    C        0      0        2 
   9   chr9_73561088     HPrz    G    C        0      0        2 
   9   chr9_73561088     ZBoe    G    C        0      0        2 
   9   chr9_73561088     ZGre    G    C        0      0        2 
   9   chr9_73561088     ZHar    G    C        0      0        2 
   9   chr9_73561088   Sample    G    C        0      0        2 
   9   chr9_73567803     AAsi    A    C        0      0        2 
   9   chr9_73567803     AKia    A    C        0      0        2 
   9   chr9_73567803     AOna    A    C        0      0        2 
   9   chr9_73567803     ASom    A    C      0.5      1        2 
   9   chr9_73567803     HCab    A    C        0      0        2 
   9   chr9_73567803     HPrz    A    C        0      0        2 
   9   chr9_73567803     ZBoe    A    C        0      0        2 
   9   chr9_73567803     ZGre    A    C        0      0        2 
   9   chr9_73567803     ZHar    A    C        0      0        2 
   9   chr9_73567803   Sample    A    C        0      0        2 
   9   chr9_73672488     AAsi    G    T        0      0        2 
   9   chr9_73672488     AKia    G    T        0      0        2 
   9   chr9_73672488     AOna    G    T        0      0        2 
   9   chr9_73672488     ASom    G    T        0      0        2 
   9   chr9_73672488     HCab    G    T        0      0        2 
   9   chr9_73672488     HPrz    G    T        0      0        2 
   9   chr9_73672488     ZBoe    G    T      0.5      1        2 
   9   chr9_73672488     ZGre    G    T        0      0        2 
   9   chr9_73672488     ZHar    G    T        0      0        2 
   9   chr9_73672488   Sample    G    T        0      0        2 
   9   chr9_73676813     AAsi    C    A        0      0        2 
   9   chr9_73676813     AKia    C    A        0      0        2 
   9   chr9_73676813     AOna    C    A        0      0        2 
   9   chr9_73676813     ASom    C    A        0      0        2 
   9   chr9_73676813     HCab    C    A        0      0        2 
   9   chr9_73676813     HPrz    C    A        0      0        2 
   9   chr9_73676813     ZBoe    C    A        0      0        2 
   9   chr9_73676813     ZGre    C    A        0      0        2 
   9   chr9_73676813     ZHar    C    A        1      2        2 
   9   chr9_73676813   Sample    C    A        0      0        2 
   9   chr9_73690003     AAsi    A    C        0      0        2 
   9   chr9_73690003     AKia    A    C        0      0        2 
   9   chr9_73690003     AOna    A    C        0      0        2 
   9   chr9_73690003     ASom    A    C      0.5      1        2 
   9   chr9_73690003     HCab    A    C        0      0        2 
   9   chr9_73690003     HPrz    A    C        0      0        2 
   9   chr9_73690003     ZBoe    A    C        0      0        2 
   9   chr9_73690003     ZGre    A    C        0      0        2 
   9   chr9_73690003     ZHar    A    C        0      0        2 
   9   chr9_73690003   Sample    A    C        0      0        2 
   9   chr9_73695986     AAsi    G    C        1      2        2 
   9   chr9_73695986     AKia    G    C        0      0        2 
   9   chr9_73695986     AOna    G    C        0      0        2 
   9   chr9_73695986     ASom    G    C        0      0        2 
   9   chr9_73695986     HCab    G    C        0      0        2 
   9   chr9_73695986     HPrz    G    C        0      0        2 
   9   chr9_73695986     ZBoe    G    C        0      0        2 
   9   chr9_73695986     ZGre    G    C        0      0        2 
   9   chr9_73695986     ZHar    G    C        0      0        2 
   9   chr9_73695986   Sample    G    C        0      0        2 
   9   chr9_73697123     AAsi    G    T        0      0        2 
   9   chr9_73697123     AKia    G    T        0      0        2 
   9   chr9_73697123     AOna    G    T        0      0        2 
   9   chr9_73697123     ASom    G    T        0      0        2 
   9   chr9_73697123     HCab    G    T        0      0        2 
   9   chr9_73697123     HPrz    G    T        0      0        2 
   9   chr9_73697123     ZBoe    G    T        0      0        2 
   9   chr9_73697123     ZGre    G    T        1      2        2 
   9   chr9_73697123     ZHar    G    T        0      0        2 
   9   chr9_73697123   Sample    G    T        0      0        2 
   9   chr9_73701294     AAsi    A    C        1      2        2 
   9   chr9_73701294     AKia    A    C        0      0        2 
   9   chr9_73701294     AOna    A    C        0      0        2 
   9   chr9_73701294     ASom    A    C      0.5      1        2 
   9   chr9_73701294     HCab    A    C        0      0        2 
   9   chr9_73701294     HPrz    A    C        0      0        2 
   9   chr9_73701294     ZBoe    A    C        0      0        2 
   9   chr9_73701294     ZGre    A    C        0      0        2 
   9   chr9_73701294     ZHar    A    C        0      0        2 
   9   chr9_73701294   Sample    A    C        0      0        2 
   9   chr9_73702096     AAsi    A    C        0      0        2 
   9   chr9_73702096     AKia    A    C        0      0        2 
   9   chr9_73702096     AOna    A    C        0      0        2 
   9   chr9_73702096     ASom    A    C        0      0        2 
   9   chr9_73702096     HCab    A    C        0      0        2 
   9   chr9_73702096     HPrz    A    C        0      0        2 
   9   chr9_73702096     ZBoe    A    C        0      0        2 
   9   chr9_73702096     ZGre    A    C        0      0        2 
   9   chr9_73702096     ZHar    A    C      0.5      1        2 
   9   chr9_73702096   Sample    A    C        0      0        2 
   9   chr9_73716048     AAsi    C    G        0      0        2 
   9   chr9_73716048     AKia    C    G        0      0        2 
   9   chr9_73716048     AOna    C    G        0      0        2 
   9   chr9_73716048     ASom    C    G        0      0        2 
   9   chr9_73716048     HCab    C    G        1      2        2 
   9   chr9_73716048     HPrz    C    G        0      0        2 
   9   chr9_73716048     ZBoe    C    G        0      0        2 
   9   chr9_73716048     ZGre    C    G        0      0        2 
   9   chr9_73716048     ZHar    C    G        0      0        2 
   9   chr9_73716048   Sample    C    G        0      0        2 
   9   chr9_73722386     AAsi    A    C        0      0        2 
   9   chr9_73722386     AKia    A    C        0      0        2 
   9   chr9_73722386     AOna    A    C        0      0        2 
   9   chr9_73722386     ASom    A    C        0      0        2 
   9   chr9_73722386     HCab    A    C        0      0        2 
   9   chr9_73722386     HPrz    A    C        0      0        2 
   9   chr9_73722386     ZBoe    A    C        0      0        2 
   9   chr9_73722386     ZGre    A    C        1      2        2 
   9   chr9_73722386     ZHar    A    C        0      0        2 
   9   chr9_73722386   Sample    A    C        0      0        2 
   9   chr9_73723744     AAsi    C    G        0      0        2 
   9   chr9_73723744     AKia    C    G        1      2        2 
   9   chr9_73723744     AOna    C    G        1      2        2 
   9   chr9_73723744     ASom    C    G        0      0        2 
   9   chr9_73723744     HCab    C    G        0      0        2 
   9   chr9_73723744     HPrz    C    G        0      0        2 
   9   chr9_73723744     ZBoe    C    G        0      0        2 
   9   chr9_73723744     ZGre    C    G        0      0        2 
   9   chr9_73723744     ZHar    C    G        0      0        2 
   9   chr9_73723744   Sample    C    G        0      0        2 
   9   chr9_73730198     AAsi    G    T        0      0        2 
   9   chr9_73730198     AKia    G    T        0      0        2 
   9   chr9_73730198     AOna    G    T        0      0        2 
   9   chr9_73730198     ASom    G    T        0      0        2 
   9   chr9_73730198     HCab    G    T        0      0        2 
   9   chr9_73730198     HPrz    G    T        0      0        2 
   9   chr9_73730198     ZBoe    G    T        1      2        2 
   9   chr9_73730198     ZGre    G    T        0      0        2 
   9   chr9_73730198     ZHar    G    T        0      0        2 
   9   chr9_73730198   Sample    G    T        0      0        2 
   9   chr9_73737410     AAsi    A    C        0      0        2 
   9   chr9_73737410     AKia    A    C        0      0        2 
   9   chr9_73737410     AOna    A    C        0      0        2 
   9   chr9_73737410     ASom    A    C        0      0        2 
   9   chr9_73737410     HCab    A    C        1      2        2 
   9   chr9_73737410     HPrz    A    C        1      2        2 
   9   chr9_73737410     ZBoe    A    C        0      0        2 
   9   chr9_73737410     ZGre    A    C        0      0        2 
   9   chr9_73737410     ZHar    A    C        0      0        2 
   9   chr9_73737410   Sample    A    C        0      0        2 
   9   chr9_73737455     AAsi    C    G        0      0        2 
   9   chr9_73737455     AKia    C    G        0      0        2 
   9   chr9_73737455     AOna    C    G        0      0        2 
   9   chr9_73737455     ASom    C    G        0      0        2 
   9   chr9_73737455     HCab    C    G        1      2        2 
   9   chr9_73737455     HPrz    C    G        1      2        2 
   9   chr9_73737455     ZBoe    C    G        0      0        2 
   9   chr9_73737455     ZGre    C    G        0      0        2 
   9   chr9_73737455     ZHar    C    G        0      0        2 
   9   chr9_73737455   Sample    C    G        0      0        2 
   9   chr9_73739398     AAsi    C    A        1      2        2 
   9   chr9_73739398     AKia    C    A        0      0        2 
   9   chr9_73739398     AOna    C    A        0      0        2 
   9   chr9_73739398     ASom    C    A        1      2        2 
   9   chr9_73739398     HCab    C    A        0      0        2 
   9   chr9_73739398     HPrz    C    A        0      0        2 
   9   chr9_73739398     ZBoe    C    A        0      0        2 
   9   chr9_73739398     ZGre    C    A        0      0        2 
   9   chr9_73739398     ZHar    C    A        0      0        2 
   9   chr9_73739398   Sample    C    A        1      2        2 
   9   chr9_73746596     AAsi    A    C        0      0        2 
   9   chr9_73746596     AKia    A    C        1      2        2 
   9   chr9_73746596     AOna    A    C      0.5      1        2 
   9   chr9_73746596     ASom    A    C        0      0        2 
   9   chr9_73746596     HCab    A    C        0      0        2 
   9   chr9_73746596     HPrz    A    C        0      0        2 
   9   chr9_73746596     ZBoe    A    C        0      0        2 
   9   chr9_73746596     ZGre    A    C        0      0        2 
   9   chr9_73746596     ZHar    A    C        0      0        2 
   9   chr9_73746596   Sample    A    C        0      0        2 
   9   chr9_73749005     AAsi    A    C        0      0        2 
   9   chr9_73749005     AKia    A    C        0      0        2 
   9   chr9_73749005     AOna    A    C        0      0        2 
   9   chr9_73749005     ASom    A    C        0      0        2 
   9   chr9_73749005     HCab    A    C        1      2        2 
   9   chr9_73749005     HPrz    A    C        1      2        2 
   9   chr9_73749005     ZBoe    A    C        0      0        2 
   9   chr9_73749005     ZGre    A    C        0      0        2 
   9   chr9_73749005     ZHar    A    C        0      0        2 
   9   chr9_73749005   Sample    A    C        0      0        2 
   9   chr9_73753412     AAsi    C    G        1      2        2 
   9   chr9_73753412     AKia    C    G        0      0        2 
   9   chr9_73753412     AOna    C    G        0      0        2 
   9   chr9_73753412     ASom    C    G        1      2        2 
   9   chr9_73753412     HCab    C    G        0      0        2 
   9   chr9_73753412     HPrz    C    G        0      0        2 
   9   chr9_73753412     ZBoe    C    G        0      0        2 
   9   chr9_73753412     ZGre    C    G        0      0        2 
   9   chr9_73753412     ZHar    C    G        0      0        2 
   9   chr9_73753412   Sample    C    G        1      2        2 
   9   chr9_73768831     AAsi    T    G        0      0        2 
   9   chr9_73768831     AKia    T    G        0      0        2 
   9   chr9_73768831     AOna    T    G        0      0        2 
   9   chr9_73768831     ASom    T    G        0      0        2 
   9   chr9_73768831     HCab    T    G        0      0        2 
   9   chr9_73768831     HPrz    T    G        0      0        2 
   9   chr9_73768831     ZBoe    T    G        0      0        2 
   9   chr9_73768831     ZGre    T    G        0      0        2 
   9   chr9_73768831     ZHar    T    G        1      2        2 
   9   chr9_73768831   Sample    T    G        0      0        2 
   9   chr9_73785222     AAsi    A    C        0      0        2 
   9   chr9_73785222     AKia    A    C        0      0        2 
   9   chr9_73785222     AOna    A    C      0.5      1        2 
   9   chr9_73785222     ASom    A    C        0      0        2 
   9   chr9_73785222     HCab    A    C        0      0        2 
   9   chr9_73785222     HPrz    A    C        0      0        2 
   9   chr9_73785222     ZBoe    A    C        0      0        2 
   9   chr9_73785222     ZGre    A    C        0      0        2 
   9   chr9_73785222     ZHar    A    C        0      0        2 
   9   chr9_73785222   Sample    A    C        0      0        2 
   9   chr9_73789312     AAsi    C    G        0      0        2 
   9   chr9_73789312     AKia    C    G        0      0        2 
   9   chr9_73789312     AOna    C    G      0.5      1        2 
   9   chr9_73789312     ASom    C    G        0      0        2 
   9   chr9_73789312     HCab    C    G        0      0        2 
   9   chr9_73789312     HPrz    C    G        0      0        2 
   9   chr9_73789312     ZBoe    C    G        0      0        2 
   9   chr9_73789312     ZGre    C    G        0      0        2 
   9   chr9_73789312     ZHar    C    G        0      0        2 
   9   chr9_73789312   Sample    C    G        0      0        2 
   9   chr9_73825700     AAsi    C    A        0      0        2 
   9   chr9_73825700     AKia    C    A        0      0        2 
   9   chr9_73825700     AOna    C    A        0      0        2 
   9   chr9_73825700     ASom    C    A        0      0        2 
   9   chr9_73825700     HCab    C    A        0      0        2 
   9   chr9_73825700     HPrz    C    A        0      0        2 
   9   chr9_73825700     ZBoe    C    A        1      2        2 
   9   chr9_73825700     ZGre    C    A        0      0        2 
   9   chr9_73825700     ZHar    C    A        0      0        2 
   9   chr9_73825700   Sample    C    A        0      0        2 
   9   chr9_73831255     AAsi    A    C        0      0        2 
   9   chr9_73831255     AKia    A    C        0      0        2 
   9   chr9_73831255     AOna    A    C        0      0        2 
   9   chr9_73831255     ASom    A    C        0      0        2 
   9   chr9_73831255     HCab    A    C        0      0        2 
   9   chr9_73831255     HPrz    A    C        1      2        2 
   9   chr9_73831255     ZBoe    A    C        0      0        2 
   9   chr9_73831255     ZGre    A    C        0      0        2 
   9   chr9_73831255     ZHar    A    C        0      0        2 
   9   chr9_73831255   Sample    A    C        0      0        2 
   9   chr9_73833717     AAsi    C    A        0      0        2 
   9   chr9_73833717     AKia    C    A        0      0        2 
   9   chr9_73833717     AOna    C    A        0      0        2 
   9   chr9_73833717     ASom    C    A        0      0        2 
   9   chr9_73833717     HCab    C    A        0      0        2 
   9   chr9_73833717     HPrz    C    A        0      0        2 
   9   chr9_73833717     ZBoe    C    A        1      2        2 
   9   chr9_73833717     ZGre    C    A        0      0        2 
   9   chr9_73833717     ZHar    C    A        0      0        2 
   9   chr9_73833717   Sample    C    A        0      0        2 
   9   chr9_73834511     AAsi    C    A        0      0        2 
   9   chr9_73834511     AKia    C    A        0      0        2 
   9   chr9_73834511     AOna    C    A        0      0        2 
   9   chr9_73834511     ASom    C    A        0      0        2 
   9   chr9_73834511     HCab    C    A        1      2        2 
   9   chr9_73834511     HPrz    C    A        1      2        2 
   9   chr9_73834511     ZBoe    C    A        0      0        2 
   9   chr9_73834511     ZGre    C    A        0      0        2 
   9   chr9_73834511     ZHar    C    A        0      0        2 
   9   chr9_73834511   Sample    C    A        0      0        2 
   9   chr9_73846617     AAsi    A    C        0      0        2 
   9   chr9_73846617     AKia    A    C        0      0        2 
   9   chr9_73846617     AOna    A    C        0      0        2 
   9   chr9_73846617     ASom    A    C        0      0        2 
   9   chr9_73846617     HCab    A    C      0.5      1        2 
   9   chr9_73846617     HPrz    A    C        0      0        2 
   9   chr9_73846617     ZBoe    A    C        0      0        2 
   9   chr9_73846617     ZGre    A    C        0      0        2 
   9   chr9_73846617     ZHar    A    C        0      0        2 
   9   chr9_73846617   Sample    A    C        0      0        2 
   9   chr9_73849317     AAsi    G    T        0      0        2 
   9   chr9_73849317     AKia    G    T      0.5      1        2 
   9   chr9_73849317     AOna    G    T        0      0        2 
   9   chr9_73849317     ASom    G    T        0      0        2 
   9   chr9_73849317     HCab    G    T        0      0        2 
   9   chr9_73849317     HPrz    G    T        0      0        2 
   9   chr9_73849317     ZBoe    G    T        0      0        2 
   9   chr9_73849317     ZGre    G    T        0      0        2 
   9   chr9_73849317     ZHar    G    T        0      0        2 
   9   chr9_73849317   Sample    G    T        0      0        2 
   9   chr9_73861588     AAsi    A    C        0      0        2 
   9   chr9_73861588     AKia    A    C        0      0        2 
   9   chr9_73861588     AOna    A    C        0      0        2 
   9   chr9_73861588     ASom    A    C        0      0        2 
   9   chr9_73861588     HCab    A    C        1      2        2 
   9   chr9_73861588     HPrz    A    C        1      2        2 
   9   chr9_73861588     ZBoe    A    C        0      0        2 
   9   chr9_73861588     ZGre    A    C        0      0        2 
   9   chr9_73861588     ZHar    A    C        0      0        2 
   9   chr9_73861588   Sample    A    C        0      0        2 
   9   chr9_73901029     AAsi    C    A        0      0        2 
   9   chr9_73901029     AKia    C    A        0      0        2 
   9   chr9_73901029     AOna    C    A      0.5      1        2 
   9   chr9_73901029     ASom    C    A        0      0        2 
   9   chr9_73901029     HCab    C    A        0      0        2 
   9   chr9_73901029     HPrz    C    A        0      0        2 
   9   chr9_73901029     ZBoe    C    A        0      0        2 
   9   chr9_73901029     ZGre    C    A        0      0        2 
   9   chr9_73901029     ZHar    C    A        0      0        2 
   9   chr9_73901029   Sample    C    A        0      0        2 
   9   chr9_73909130     AAsi    T    A        0      0        2 
   9   chr9_73909130     AKia    T    A        0      0        2 
   9   chr9_73909130     AOna    T    A        0      0        2 
   9   chr9_73909130     ASom    T    A        0      0        2 
   9   chr9_73909130     HCab    T    A        0      0        2 
   9   chr9_73909130     HPrz    T    A        0      0        2 
   9   chr9_73909130     ZBoe    T    A        0      0        2 
   9   chr9_73909130     ZGre    T    A      0.5      1        2 
   9   chr9_73909130     ZHar    T    A        0      0        2 
   9   chr9_73909130   Sample    T    A        0      0        2 
   9   chr9_73919401     AAsi    G    C        0      0        2 
   9   chr9_73919401     AKia    G    C        0      0        2 
   9   chr9_73919401     AOna    G    C        0      0        2 
   9   chr9_73919401     ASom    G    C        0      0        2 
   9   chr9_73919401     HCab    G    C        1      2        2 
   9   chr9_73919401     HPrz    G    C        1      2        2 
   9   chr9_73919401     ZBoe    G    C        0      0        2 
   9   chr9_73919401     ZGre    G    C        0      0        2 
   9   chr9_73919401     ZHar    G    C        0      0        2 
   9   chr9_73919401   Sample    G    C        0      0        2 
   9   chr9_73948791     AAsi    C    G        0      0        2 
   9   chr9_73948791     AKia    C    G        0      0        2 
   9   chr9_73948791     AOna    C    G        0      0        2 
   9   chr9_73948791     ASom    C    G        0      0        2 
   9   chr9_73948791     HCab    C    G        1      2        2 
   9   chr9_73948791     HPrz    C    G        1      2        2 
   9   chr9_73948791     ZBoe    C    G        0      0        2 
   9   chr9_73948791     ZGre    C    G        0      0        2 
   9   chr9_73948791     ZHar    C    G        0      0        2 
   9   chr9_73948791   Sample    C    G        0      0        2 
   9   chr9_73958976     AAsi    C    A        0      0        2 
   9   chr9_73958976     AKia    C    A        0      0        2 
   9   chr9_73958976     AOna    C    A        0      0        2 
   9   chr9_73958976     ASom    C    A        0      0        2 
   9   chr9_73958976     HCab    C    A        1      2        2 
   9   chr9_73958976     HPrz    C    A        1      2        2 
   9   chr9_73958976     ZBoe    C    A        0      0        2 
   9   chr9_73958976     ZGre    C    A        0      0        2 
   9   chr9_73958976     ZHar    C    A        0      0        2 
   9   chr9_73958976   Sample    C    A        0      0        2 
   9   chr9_73961491     AAsi    A    T        0      0        2 
   9   chr9_73961491     AKia    A    T        0      0        2 
   9   chr9_73961491     AOna    A    T        0      0        2 
   9   chr9_73961491     ASom    A    T        0      0        2 
   9   chr9_73961491     HCab    A    T        1      2        2 
   9   chr9_73961491     HPrz    A    T        1      2        2 
   9   chr9_73961491     ZBoe    A    T        0      0        2 
   9   chr9_73961491     ZGre    A    T        0      0        2 
   9   chr9_73961491     ZHar    A    T        0      0        2 
   9   chr9_73961491   Sample    A    T        0      0        2 
   9   chr9_73972156     AAsi    A    C        0      0        2 
   9   chr9_73972156     AKia    A    C        0      0        2 
   9   chr9_73972156     AOna    A    C        0      0        2 
   9   chr9_73972156     ASom    A    C        0      0        2 
   9   chr9_73972156     HCab    A    C        0      0        2 
   9   chr9_73972156     HPrz    A    C        1      2        2 
   9   chr9_73972156     ZBoe    A    C        0      0        2 
   9   chr9_73972156     ZGre    A    C        0      0        2 
   9   chr9_73972156     ZHar    A    C        0      0        2 
   9   chr9_73972156   Sample    A    C        0      0        2 
   9   chr9_73976326     AAsi    C    G        1      2        2 
   9   chr9_73976326     AKia    C    G        1      2        2 
   9   chr9_73976326     AOna    C    G      0.5      1        2 
   9   chr9_73976326     ASom    C    G        1      2        2 
   9   chr9_73976326     HCab    C    G        0      0        2 
   9   chr9_73976326     HPrz    C    G        0      0        2 
   9   chr9_73976326     ZBoe    C    G        0      0        2 
   9   chr9_73976326     ZGre    C    G        0      0        2 
   9   chr9_73976326     ZHar    C    G        0      0        2 
   9   chr9_73976326   Sample    C    G        1      2        2 
   9   chr9_73984011     AAsi    T    G        0      0        2 
   9   chr9_73984011     AKia    T    G      0.5      1        2 
   9   chr9_73984011     AOna    T    G        0      0        2 
   9   chr9_73984011     ASom    T    G        0      0        2 
   9   chr9_73984011     HCab    T    G        0      0        2 
   9   chr9_73984011     HPrz    T    G        0      0        2 
   9   chr9_73984011     ZBoe    T    G        0      0        2 
   9   chr9_73984011     ZGre    T    G        0      0        2 
   9   chr9_73984011     ZHar    T    G        0      0        2 
   9   chr9_73984011   Sample    T    G        0      0        2 
   9   chr9_73985460     AAsi    C    G        0      0        2 
   9   chr9_73985460     AKia    C    G        1      2        2 
   9   chr9_73985460     AOna    C    G        0      0        2 
   9   chr9_73985460     ASom    C    G        0      0        2 
   9   chr9_73985460     HCab    C    G        0      0        2 
   9   chr9_73985460     HPrz    C    G        0      0        2 
   9   chr9_73985460     ZBoe    C    G        0      0        2 
   9   chr9_73985460     ZGre    C    G        0      0        2 
   9   chr9_73985460     ZHar    C    G        0      0        2 
   9   chr9_73985460   Sample    C    G        0      0        2 
   9   chr9_73985805     AAsi    A    C        0      0        2 
   9   chr9_73985805     AKia    A    C        0      0        2 
   9   chr9_73985805     AOna    A    C        0      0        2 
   9   chr9_73985805     ASom    A    C        0      0        2 
   9   chr9_73985805     HCab    A    C        0      0        2 
   9   chr9_73985805     HPrz    A    C        0      0        2 
   9   chr9_73985805     ZBoe    A    C        0      0        2 
   9   chr9_73985805     ZGre    A    C        0      0        2 
   9   chr9_73985805     ZHar    A    C      0.5      1        2 
   9   chr9_73985805   Sample    A    C        0      0        2 
   9   chr9_73986555     AAsi    C    A        0      0        2 
   9   chr9_73986555     AKia    C    A        0      0        2 
   9   chr9_73986555     AOna    C    A        0      0        2 
   9   chr9_73986555     ASom    C    A        0      0        2 
   9   chr9_73986555     HCab    C    A        1      2        2 
   9   chr9_73986555     HPrz    C    A        1      2        2 
   9   chr9_73986555     ZBoe    C    A        0      0        2 
   9   chr9_73986555     ZGre    C    A        0      0        2 
   9   chr9_73986555     ZHar    C    A        0      0        2 
   9   chr9_73986555   Sample    C    A        0      0        2 
   9   chr9_74006137     AAsi    A    C        0      0        2 
   9   chr9_74006137     AKia    A    C        0      0        2 
   9   chr9_74006137     AOna    A    C        0      0        2 
   9   chr9_74006137     ASom    A    C        0      0        2 
   9   chr9_74006137     HCab    A    C        1      2        2 
   9   chr9_74006137     HPrz    A    C        1      2        2 
   9   chr9_74006137     ZBoe    A    C        0      0        2 
   9   chr9_74006137     ZGre    A    C        0      0        2 
   9   chr9_74006137     ZHar    A    C        0      0        2 
   9   chr9_74006137   Sample    A    C        0      0        2 
   9   chr9_74061921     AAsi    T    G        0      0        2 
   9   chr9_74061921     AKia    T    G        0      0        2 
   9   chr9_74061921     AOna    T    G        1      2        2 
   9   chr9_74061921     ASom    T    G        0      0        2 
   9   chr9_74061921     HCab    T    G        0      0        2 
   9   chr9_74061921     HPrz    T    G        0      0        2 
   9   chr9_74061921     ZBoe    T    G        0      0        2 
   9   chr9_74061921     ZGre    T    G        0      0        2 
   9   chr9_74061921     ZHar    T    G        0      0        2 
   9   chr9_74061921   Sample    T    G        0      0        2 
   9   chr9_74065676     AAsi    C    G        0      0        2 
   9   chr9_74065676     AKia    C    G        0      0        2 
   9   chr9_74065676     AOna    C    G        0      0        2 
   9   chr9_74065676     ASom    C    G        0      0        2 
   9   chr9_74065676     HCab    C    G        0      0        2 
   9   chr9_74065676     HPrz    C    G        0      0        2 
   9   chr9_74065676     ZBoe    C    G        0      0        2 
   9   chr9_74065676     ZGre    C    G        0      0        2 
   9   chr9_74065676     ZHar    C    G      0.5      1        2 
   9   chr9_74065676   Sample    C    G        0      0        2 
   9   chr9_74075979     AAsi    C    G        0      0        2 
   9   chr9_74075979     AKia    C    G        0      0        2 
   9   chr9_74075979     AOna    C    G        0      0        2 
   9   chr9_74075979     ASom    C    G        0      0        2 
   9   chr9_74075979     HCab    C    G        0      0        2 
   9   chr9_74075979     HPrz    C    G        0      0        2 
   9   chr9_74075979     ZBoe    C    G        0      0        2 
   9   chr9_74075979     ZGre    C    G        1      2        2 
   9   chr9_74075979     ZHar    C    G        0      0        2 
   9   chr9_74075979   Sample    C    G        0      0        2 
   9   chr9_74089725     AAsi    G    T        0      0        2 
   9   chr9_74089725     AKia    G    T        0      0        2 
   9   chr9_74089725     AOna    G    T        0      0        2 
   9   chr9_74089725     ASom    G    T        0      0        2 
   9   chr9_74089725     HCab    G    T      0.5      1        2 
   9   chr9_74089725     HPrz    G    T        1      2        2 
   9   chr9_74089725     ZBoe    G    T        0      0        2 
   9   chr9_74089725     ZGre    G    T        0      0        2 
   9   chr9_74089725     ZHar    G    T        0      0        2 
   9   chr9_74089725   Sample    G    T        0      0        2 
   9   chr9_74102811     AAsi    A    C        0      0        2 
   9   chr9_74102811     AKia    A    C        0      0        2 
   9   chr9_74102811     AOna    A    C        0      0        2 
   9   chr9_74102811     ASom    A    C        0      0        2 
   9   chr9_74102811     HCab    A    C        0      0        2 
   9   chr9_74102811     HPrz    A    C        1      2        2 
   9   chr9_74102811     ZBoe    A    C        0      0        2 
   9   chr9_74102811     ZGre    A    C        0      0        2 
   9   chr9_74102811     ZHar    A    C        0      0        2 
   9   chr9_74102811   Sample    A    C        0      0        2 
   9   chr9_74120543     AAsi    C    A        0      0        2 
   9   chr9_74120543     AKia    C    A        0      0        2 
   9   chr9_74120543     AOna    C    A        0      0        2 
   9   chr9_74120543     ASom    C    A        0      0        2 
   9   chr9_74120543     HCab    C    A        1      2        2 
   9   chr9_74120543     HPrz    C    A        1      2        2 
   9   chr9_74120543     ZBoe    C    A        0      0        2 
   9   chr9_74120543     ZGre    C    A        0      0        2 
   9   chr9_74120543     ZHar    C    A        0      0        2 
   9   chr9_74120543   Sample    C    A        0      0        2 
   9   chr9_74159761     AAsi    C    G        0      0        2 
   9   chr9_74159761     AKia    C    G        0      0        2 
   9   chr9_74159761     AOna    C    G      0.5      1        2 
   9   chr9_74159761     ASom    C    G        0      0        2 
   9   chr9_74159761     HCab    C    G        0      0        2 
   9   chr9_74159761     HPrz    C    G        0      0        2 
   9   chr9_74159761     ZBoe    C    G        0      0        2 
   9   chr9_74159761     ZGre    C    G        0      0        2 
   9   chr9_74159761     ZHar    C    G        0      0        2 
   9   chr9_74159761   Sample    C    G        0      0        2 
   9   chr9_74162072     AAsi    A    C        0      0        2 
   9   chr9_74162072     AKia    A    C        1      2        2 
   9   chr9_74162072     AOna    A    C        0      0        2 
   9   chr9_74162072     ASom    A    C        0      0        2 
   9   chr9_74162072     HCab    A    C        0      0        2 
   9   chr9_74162072     HPrz    A    C        0      0        2 
   9   chr9_74162072     ZBoe    A    C        0      0        2 
   9   chr9_74162072     ZGre    A    C        0      0        2 
   9   chr9_74162072     ZHar    A    C        0      0        2 
   9   chr9_74162072   Sample    A    C        0      0        2 
   9   chr9_74165895     AAsi    T    G        0      0        2 
   9   chr9_74165895     AKia    T    G        0      0        2 
   9   chr9_74165895     AOna    T    G        0      0        2 
   9   chr9_74165895     ASom    T    G        0      0        2 
   9   chr9_74165895     HCab    T    G        0      0        2 
   9   chr9_74165895     HPrz    T    G        0      0        2 
   9   chr9_74165895     ZBoe    T    G        0      0        2 
   9   chr9_74165895     ZGre    T    G      0.5      1        2 
   9   chr9_74165895     ZHar    T    G        0      0        2 
   9   chr9_74165895   Sample    T    G        0      0        2 
   9   chr9_74170529     AAsi    T    A        0      0        2 
   9   chr9_74170529     AKia    T    A        0      0        2 
   9   chr9_74170529     AOna    T    A        0      0        2 
   9   chr9_74170529     ASom    T    A        0      0        2 
   9   chr9_74170529     HCab    T    A        0      0        2 
   9   chr9_74170529     HPrz    T    A        0      0        2 
   9   chr9_74170529     ZBoe    T    A        1      2        2 
   9   chr9_74170529     ZGre    T    A        0      0        2 
   9   chr9_74170529     ZHar    T    A        0      0        2 
   9   chr9_74170529   Sample    T    A        0      0        2 
   9   chr9_74172459     AAsi    T    G        0      0        2 
   9   chr9_74172459     AKia    T    G        0      0        2 
   9   chr9_74172459     AOna    T    G        0      0        2 
   9   chr9_74172459     ASom    T    G        0      0        2 
   9   chr9_74172459     HCab    T    G        0      0        2 
   9   chr9_74172459     HPrz    T    G        0      0        2 
   9   chr9_74172459     ZBoe    T    G        0      0        2 
   9   chr9_74172459     ZGre    T    G        0      0        2 
   9   chr9_74172459     ZHar    T    G      0.5      1        2 
   9   chr9_74172459   Sample    T    G        0      0        2 
   9   chr9_74179725     AAsi    T    A        0      0        2 
   9   chr9_74179725     AKia    T    A        0      0        2 
   9   chr9_74179725     AOna    T    A        0      0        2 
   9   chr9_74179725     ASom    T    A        0      0        2 
   9   chr9_74179725     HCab    T    A        1      2        2 
   9   chr9_74179725     HPrz    T    A        1      2        2 
   9   chr9_74179725     ZBoe    T    A        0      0        2 
   9   chr9_74179725     ZGre    T    A        0      0        2 
   9   chr9_74179725     ZHar    T    A        0      0        2 
   9   chr9_74179725   Sample    T    A        0      0        2 
   9   chr9_74179788     AAsi    A    C        0      0        2 
   9   chr9_74179788     AKia    A    C      0.5      1        2 
   9   chr9_74179788     AOna    A    C        0      0        2 
   9   chr9_74179788     ASom    A    C        0      0        2 
   9   chr9_74179788     HCab    A    C        0      0        2 
   9   chr9_74179788     HPrz    A    C        0      0        2 
   9   chr9_74179788     ZBoe    A    C        0      0        2 
   9   chr9_74179788     ZGre    A    C        0      0        2 
   9   chr9_74179788     ZHar    A    C        0      0        2 
   9   chr9_74179788   Sample    A    C        0      0        2 
   9   chr9_74193753     AAsi    T    G        0      0        2 
   9   chr9_74193753     AKia    T    G      0.5      1        2 
   9   chr9_74193753     AOna    T    G        0      0        2 
   9   chr9_74193753     ASom    T    G        0      0        2 
   9   chr9_74193753     HCab    T    G        0      0        2 
   9   chr9_74193753     HPrz    T    G        0      0        2 
   9   chr9_74193753     ZBoe    T    G        0      0        2 
   9   chr9_74193753     ZGre    T    G        0      0        2 
   9   chr9_74193753     ZHar    T    G        0      0        2 
   9   chr9_74193753   Sample    T    G        0      0        2 
   9   chr9_74222955     AAsi    C    G        0      0        2 
   9   chr9_74222955     AKia    C    G        0      0        2 
   9   chr9_74222955     AOna    C    G        0      0        2 
   9   chr9_74222955     ASom    C    G        0      0        2 
   9   chr9_74222955     HCab    C    G        0      0        2 
   9   chr9_74222955     HPrz    C    G        0      0        2 
   9   chr9_74222955     ZBoe    C    G        0      0        2 
   9   chr9_74222955     ZGre    C    G      0.5      1        2 
   9   chr9_74222955     ZHar    C    G        0      0        2 
   9   chr9_74222955   Sample    C    G        0      0        2 
   9   chr9_74251046     AAsi    T    G        0      0        2 
   9   chr9_74251046     AKia    T    G        0      0        2 
   9   chr9_74251046     AOna    T    G        0      0        2 
   9   chr9_74251046     ASom    T    G        0      0        2 
   9   chr9_74251046     HCab    T    G        0      0        2 
   9   chr9_74251046     HPrz    T    G        0      0        2 
   9   chr9_74251046     ZBoe    T    G        1      2        2 
   9   chr9_74251046     ZGre    T    G        1      2        2 
   9   chr9_74251046     ZHar    T    G        1      2        2 
   9   chr9_74251046   Sample    T    G        0      0        2 
   9   chr9_74254015     AAsi    A    T        0      0        2 
   9   chr9_74254015     AKia    A    T        0      0        2 
   9   chr9_74254015     AOna    A    T        0      0        2 
   9   chr9_74254015     ASom    A    T        0      0        2 
   9   chr9_74254015     HCab    A    T        0      0        2 
   9   chr9_74254015     HPrz    A    T        0      0        2 
   9   chr9_74254015     ZBoe    A    T      0.5      1        2 
   9   chr9_74254015     ZGre    A    T        0      0        2 
   9   chr9_74254015     ZHar    A    T        0      0        2 
   9   chr9_74254015   Sample    A    T        0      0        2 
   9   chr9_74259469     AAsi    G    C        0      0        2 
   9   chr9_74259469     AKia    G    C      0.5      1        2 
   9   chr9_74259469     AOna    G    C        0      0        2 
   9   chr9_74259469     ASom    G    C        0      0        2 
   9   chr9_74259469     HCab    G    C        0      0        2 
   9   chr9_74259469     HPrz    G    C        0      0        2 
   9   chr9_74259469     ZBoe    G    C        1      2        2 
   9   chr9_74259469     ZGre    G    C        1      2        2 
   9   chr9_74259469     ZHar    G    C        1      2        2 
   9   chr9_74259469   Sample    G    C        0      0        2 
   9   chr9_74273229     AAsi    T    A        0      0        2 
   9   chr9_74273229     AKia    T    A        1      2        2 
   9   chr9_74273229     AOna    T    A        0      0        2 
   9   chr9_74273229     ASom    T    A        0      0        2 
   9   chr9_74273229     HCab    T    A        0      0        2 
   9   chr9_74273229     HPrz    T    A        0      0        2 
   9   chr9_74273229     ZBoe    T    A        0      0        2 
   9   chr9_74273229     ZGre    T    A        0      0        2 
   9   chr9_74273229     ZHar    T    A        0      0        2 
   9   chr9_74273229   Sample    T    A        0      0        2 
   9   chr9_74286514     AAsi    C    G        0      0        2 
   9   chr9_74286514     AKia    C    G        0      0        2 
   9   chr9_74286514     AOna    C    G        0      0        2 
   9   chr9_74286514     ASom    C    G        0      0        2 
   9   chr9_74286514     HCab    C    G      0.5      1        2 
   9   chr9_74286514     HPrz    C    G        0      0        2 
   9   chr9_74286514     ZBoe    C    G        0      0        2 
   9   chr9_74286514     ZGre    C    G        0      0        2 
   9   chr9_74286514     ZHar    C    G        0      0        2 
   9   chr9_74286514   Sample    C    G        0      0        2 
   9   chr9_74288598     AAsi    C    G        0      0        2 
   9   chr9_74288598     AKia    C    G      0.5      1        2 
   9   chr9_74288598     AOna    C    G        1      2        2 
   9   chr9_74288598     ASom    C    G        0      0        2 
   9   chr9_74288598     HCab    C    G        0      0        2 
   9   chr9_74288598     HPrz    C    G        0      0        2 
   9   chr9_74288598     ZBoe    C    G        0      0        2 
   9   chr9_74288598     ZGre    C    G        0      0        2 
   9   chr9_74288598     ZHar    C    G        0      0        2 
   9   chr9_74288598   Sample    C    G        0      0        2 
   9   chr9_74306563     AAsi    G    C        0      0        2 
   9   chr9_74306563     AKia    G    C        0      0        2 
   9   chr9_74306563     AOna    G    C        0      0        2 
   9   chr9_74306563     ASom    G    C        0      0        2 
   9   chr9_74306563     HCab    G    C        1      2        2 
   9   chr9_74306563     HPrz    G    C        1      2        2 
   9   chr9_74306563     ZBoe    G    C        0      0        2 
   9   chr9_74306563     ZGre    G    C        0      0        2 
   9   chr9_74306563     ZHar    G    C        0      0        2 
   9   chr9_74306563   Sample    G    C        0      0        2 
   9   chr9_74306690     AAsi    T    A        1      2        2 
   9   chr9_74306690     AKia    T    A        0      0        2 
   9   chr9_74306690     AOna    T    A        0      0        2 
   9   chr9_74306690     ASom    T    A        1      2        2 
   9   chr9_74306690     HCab    T    A        0      0        2 
   9   chr9_74306690     HPrz    T    A        0      0        2 
   9   chr9_74306690     ZBoe    T    A        0      0        2 
   9   chr9_74306690     ZGre    T    A        0      0        2 
   9   chr9_74306690     ZHar    T    A        0      0        2 
   9   chr9_74306690   Sample    T    A        1      2        2 
   9   chr9_74316215     AAsi    A    C        0      0        2 
   9   chr9_74316215     AKia    A    C        0      0        2 
   9   chr9_74316215     AOna    A    C        0      0        2 
   9   chr9_74316215     ASom    A    C        0      0        2 
   9   chr9_74316215     HCab    A    C        0      0        2 
   9   chr9_74316215     HPrz    A    C        0      0        2 
   9   chr9_74316215     ZBoe    A    C        0      0        2 
   9   chr9_74316215     ZGre    A    C        0      0        2 
   9   chr9_74316215     ZHar    A    C      0.5      1        2 
   9   chr9_74316215   Sample    A    C        0      0        2 
   9   chr9_74332128     AAsi    A    C        1      2        2 
   9   chr9_74332128     AKia    A    C        0      0        2 
   9   chr9_74332128     AOna    A    C        0      0        2 
   9   chr9_74332128     ASom    A    C        1      2        2 
   9   chr9_74332128     HCab    A    C        0      0        2 
   9   chr9_74332128     HPrz    A    C        0      0        2 
   9   chr9_74332128     ZBoe    A    C      0.5      1        2 
   9   chr9_74332128     ZGre    A    C        1      2        2 
   9   chr9_74332128     ZHar    A    C        0      0        2 
   9   chr9_74332128   Sample    A    C        1      2        2 
   9   chr9_74333387     AAsi    T    A        0      0        2 
   9   chr9_74333387     AKia    T    A        1      2        2 
   9   chr9_74333387     AOna    T    A        0      0        2 
   9   chr9_74333387     ASom    T    A        0      0        2 
   9   chr9_74333387     HCab    T    A        0      0        2 
   9   chr9_74333387     HPrz    T    A        0      0        2 
   9   chr9_74333387     ZBoe    T    A        0      0        2 
   9   chr9_74333387     ZGre    T    A        0      0        2 
   9   chr9_74333387     ZHar    T    A        1      2        2 
   9   chr9_74333387   Sample    T    A        0      0        2 
   9   chr9_74334648     AAsi    G    C        0      0        2 
   9   chr9_74334648     AKia    G    C        0      0        2 
   9   chr9_74334648     AOna    G    C        0      0        2 
   9   chr9_74334648     ASom    G    C        0      0        2 
   9   chr9_74334648     HCab    G    C        1      2        2 
   9   chr9_74334648     HPrz    G    C        1      2        2 
   9   chr9_74334648     ZBoe    G    C      0.5      1        2 
   9   chr9_74334648     ZGre    G    C        0      0        2 
   9   chr9_74334648     ZHar    G    C        0      0        2 
   9   chr9_74334648   Sample    G    C        0      0        2 
   9   chr9_74341486     AAsi    T    A        0      0        2 
   9   chr9_74341486     AKia    T    A        0      0        2 
   9   chr9_74341486     AOna    T    A        0      0        2 
   9   chr9_74341486     ASom    T    A        0      0        2 
   9   chr9_74341486     HCab    T    A        0      0        2 
   9   chr9_74341486     HPrz    T    A        0      0        2 
   9   chr9_74341486     ZBoe    T    A      0.5      1        2 
   9   chr9_74341486     ZGre    T    A        0      0        2 
   9   chr9_74341486     ZHar    T    A        0      0        2 
   9   chr9_74341486   Sample    T    A        0      0        2 
   9   chr9_74351079     AAsi    G    T        0      0        2 
   9   chr9_74351079     AKia    G    T        0      0        2 
   9   chr9_74351079     AOna    G    T        0      0        2 
   9   chr9_74351079     ASom    G    T        0      0        2 
   9   chr9_74351079     HCab    G    T        1      2        2 
   9   chr9_74351079     HPrz    G    T        1      2        2 
   9   chr9_74351079     ZBoe    G    T        0      0        2 
   9   chr9_74351079     ZGre    G    T        0      0        2 
   9   chr9_74351079     ZHar    G    T        0      0        2 
   9   chr9_74351079   Sample    G    T        0      0        2 
   9   chr9_74372249     AAsi    C    A        1      2        2 
   9   chr9_74372249     AKia    C    A        0      0        2 
   9   chr9_74372249     AOna    C    A        0      0        2 
   9   chr9_74372249     ASom    C    A      0.5      1        2 
   9   chr9_74372249     HCab    C    A        0      0        2 
   9   chr9_74372249     HPrz    C    A        0      0        2 
   9   chr9_74372249     ZBoe    C    A        0      0        2 
   9   chr9_74372249     ZGre    C    A        0      0        2 
   9   chr9_74372249     ZHar    C    A        0      0        2 
   9   chr9_74372249   Sample    C    A        1      2        2 
   9   chr9_74396521     AAsi    G    T        0      0        2 
   9   chr9_74396521     AKia    G    T        0      0        2 
   9   chr9_74396521     AOna    G    T        1      2        2 
   9   chr9_74396521     ASom    G    T        0      0        2 
   9   chr9_74396521     HCab    G    T        0      0        2 
   9   chr9_74396521     HPrz    G    T        0      0        2 
   9   chr9_74396521     ZBoe    G    T        0      0        2 
   9   chr9_74396521     ZGre    G    T        0      0        2 
   9   chr9_74396521     ZHar    G    T        0      0        2 
   9   chr9_74396521   Sample    G    T        0      0        2 
   9   chr9_74397708     AAsi    C    A        0      0        2 
   9   chr9_74397708     AKia    C    A        0      0        2 
   9   chr9_74397708     AOna    C    A        0      0        2 
   9   chr9_74397708     ASom    C    A        0      0        2 
   9   chr9_74397708     HCab    C    A      0.5      1        2 
   9   chr9_74397708     HPrz    C    A        0      0        2 
   9   chr9_74397708     ZBoe    C    A        0      0        2 
   9   chr9_74397708     ZGre    C    A        0      0        2 
   9   chr9_74397708     ZHar    C    A        0      0        2 
   9   chr9_74397708   Sample    C    A        0      0        2 
   9   chr9_74407343     AAsi    G    T        0      0        2 
   9   chr9_74407343     AKia    G    T        1      2        2 
   9   chr9_74407343     AOna    G    T        0      0        2 
   9   chr9_74407343     ASom    G    T        0      0        2 
   9   chr9_74407343     HCab    G    T        0      0        2 
   9   chr9_74407343     HPrz    G    T        0      0        2 
   9   chr9_74407343     ZBoe    G    T        0      0        2 
   9   chr9_74407343     ZGre    G    T        0      0        2 
   9   chr9_74407343     ZHar    G    T        0      0        2 
   9   chr9_74407343   Sample    G    T        0      0        2 
   9   chr9_74423896     AAsi    C    G        0      0        2 
   9   chr9_74423896     AKia    C    G        0      0        2 
   9   chr9_74423896     AOna    C    G        0      0        2 
   9   chr9_74423896     ASom    C    G        0      0        2 
   9   chr9_74423896     HCab    C    G        0      0        2 
   9   chr9_74423896     HPrz    C    G        0      0        2 
   9   chr9_74423896     ZBoe    C    G      0.5      1        2 
   9   chr9_74423896     ZGre    C    G        0      0        2 
   9   chr9_74423896     ZHar    C    G        0      0        2 
   9   chr9_74423896   Sample    C    G        0      0        2 
   9   chr9_74424907     AAsi    A    C        0      0        2 
   9   chr9_74424907     AKia    A    C        0      0        2 
   9   chr9_74424907     AOna    A    C        0      0        2 
   9   chr9_74424907     ASom    A    C        0      0        2 
   9   chr9_74424907     HCab    A    C        1      2        2 
   9   chr9_74424907     HPrz    A    C        1      2        2 
   9   chr9_74424907     ZBoe    A    C        0      0        2 
   9   chr9_74424907     ZGre    A    C        0      0        2 
   9   chr9_74424907     ZHar    A    C        0      0        2 
   9   chr9_74424907   Sample    A    C        0      0        2 
   9   chr9_74428396     AAsi    T    A        0      0        2 
   9   chr9_74428396     AKia    T    A        0      0        2 
   9   chr9_74428396     AOna    T    A        0      0        2 
   9   chr9_74428396     ASom    T    A        0      0        2 
   9   chr9_74428396     HCab    T    A      0.5      1        2 
   9   chr9_74428396     HPrz    T    A        0      0        2 
   9   chr9_74428396     ZBoe    T    A        0      0        2 
   9   chr9_74428396     ZGre    T    A        0      0        2 
   9   chr9_74428396     ZHar    T    A        0      0        2 
   9   chr9_74428396   Sample    T    A        0      0        2 
   9   chr9_74443154     AAsi    A    T        0      0        2 
   9   chr9_74443154     AKia    A    T        0      0        2 
   9   chr9_74443154     AOna    A    T        0      0        2 
   9   chr9_74443154     ASom    A    T        0      0        2 
   9   chr9_74443154     HCab    A    T        0      0        2 
   9   chr9_74443154     HPrz    A    T        0      0        2 
   9   chr9_74443154     ZBoe    A    T        0      0        2 
   9   chr9_74443154     ZGre    A    T        0      0        2 
   9   chr9_74443154     ZHar    A    T        1      2        2 
   9   chr9_74443154   Sample    A    T        0      0        2 
   9   chr9_74452110     AAsi    A    T        0      0        2 
   9   chr9_74452110     AKia    A    T        0      0        2 
   9   chr9_74452110     AOna    A    T        0      0        2 
   9   chr9_74452110     ASom    A    T        0      0        2 
   9   chr9_74452110     HCab    A    T      0.5      1        2 
   9   chr9_74452110     HPrz    A    T        0      0        2 
   9   chr9_74452110     ZBoe    A    T        0      0        2 
   9   chr9_74452110     ZGre    A    T        0      0        2 
   9   chr9_74452110     ZHar    A    T        0      0        2 
   9   chr9_74452110   Sample    A    T        0      0        2 
   9   chr9_74456252     AAsi    T    A        0      0        2 
   9   chr9_74456252     AKia    T    A      0.5      1        2 
   9   chr9_74456252     AOna    T    A        1      2        2 
   9   chr9_74456252     ASom    T    A        0      0        2 
   9   chr9_74456252     HCab    T    A        1      2        2 
   9   chr9_74456252     HPrz    T    A        1      2        2 
   9   chr9_74456252     ZBoe    T    A        0      0        2 
   9   chr9_74456252     ZGre    T    A        0      0        2 
   9   chr9_74456252     ZHar    T    A        0      0        2 
   9   chr9_74456252   Sample    T    A        0      0        2 
   9   chr9_74468752     AAsi    T    G        0      0        2 
   9   chr9_74468752     AKia    T    G        0      0        2 
   9   chr9_74468752     AOna    T    G        0      0        2 
   9   chr9_74468752     ASom    T    G        0      0        2 
   9   chr9_74468752     HCab    T    G        1      2        2 
   9   chr9_74468752     HPrz    T    G        1      2        2 
   9   chr9_74468752     ZBoe    T    G        0      0        2 
   9   chr9_74468752     ZGre    T    G        0      0        2 
   9   chr9_74468752     ZHar    T    G        0      0        2 
   9   chr9_74468752   Sample    T    G        0      0        2 
   9   chr9_74473240     AAsi    A    C        0      0        2 
   9   chr9_74473240     AKia    A    C        0      0        2 
   9   chr9_74473240     AOna    A    C        0      0        2 
   9   chr9_74473240     ASom    A    C        0      0        2 
   9   chr9_74473240     HCab    A    C        1      2        2 
   9   chr9_74473240     HPrz    A    C        1      2        2 
   9   chr9_74473240     ZBoe    A    C        0      0        2 
   9   chr9_74473240     ZGre    A    C        0      0        2 
   9   chr9_74473240     ZHar    A    C        0      0        2 
   9   chr9_74473240   Sample    A    C        0      0        2 
   9   chr9_74500836     AAsi    A    C        0      0        2 
   9   chr9_74500836     AKia    A    C        0      0        2 
   9   chr9_74500836     AOna    A    C        0      0        2 
   9   chr9_74500836     ASom    A    C        0      0        2 
   9   chr9_74500836     HCab    A    C        1      2        2 
   9   chr9_74500836     HPrz    A    C        1      2        2 
   9   chr9_74500836     ZBoe    A    C        0      0        2 
   9   chr9_74500836     ZGre    A    C        0      0        2 
   9   chr9_74500836     ZHar    A    C        0      0        2 
   9   chr9_74500836   Sample    A    C        0      0        2 
   9   chr9_74506917     AAsi    T    G        0      0        2 
   9   chr9_74506917     AKia    T    G        1      2        2 
   9   chr9_74506917     AOna    T    G        0      0        2 
   9   chr9_74506917     ASom    T    G        0      0        2 
   9   chr9_74506917     HCab    T    G        0      0        2 
   9   chr9_74506917     HPrz    T    G        0      0        2 
   9   chr9_74506917     ZBoe    T    G        0      0        2 
   9   chr9_74506917     ZGre    T    G        0      0        2 
   9   chr9_74506917     ZHar    T    G        0      0        2 
   9   chr9_74506917   Sample    T    G        0      0        2 
   9   chr9_74508098     AAsi    T    G        0      0        2 
   9   chr9_74508098     AKia    T    G        0      0        2 
   9   chr9_74508098     AOna    T    G        0      0        2 
   9   chr9_74508098     ASom    T    G        0      0        2 
   9   chr9_74508098     HCab    T    G        1      2        2 
   9   chr9_74508098     HPrz    T    G        1      2        2 
   9   chr9_74508098     ZBoe    T    G        0      0        2 
   9   chr9_74508098     ZGre    T    G        0      0        2 
   9   chr9_74508098     ZHar    T    G        0      0        2 
   9   chr9_74508098   Sample    T    G        0      0        2 
   9   chr9_74510616     AAsi    T    A        0      0        2 
   9   chr9_74510616     AKia    T    A        1      2        2 
   9   chr9_74510616     AOna    T    A        1      2        2 
   9   chr9_74510616     ASom    T    A        0      0        2 
   9   chr9_74510616     HCab    T    A        0      0        2 
   9   chr9_74510616     HPrz    T    A        0      0        2 
   9   chr9_74510616     ZBoe    T    A        0      0        2 
   9   chr9_74510616     ZGre    T    A        0      0        2 
   9   chr9_74510616     ZHar    T    A        0      0        2 
   9   chr9_74510616   Sample    T    A        0      0        2 
   9   chr9_74515186     AAsi    A    C        0      0        2 
   9   chr9_74515186     AKia    A    C        0      0        2 
   9   chr9_74515186     AOna    A    C        1      2        2 
   9   chr9_74515186     ASom    A    C        0      0        2 
   9   chr9_74515186     HCab    A    C        0      0        2 
   9   chr9_74515186     HPrz    A    C        0      0        2 
   9   chr9_74515186     ZBoe    A    C        0      0        2 
   9   chr9_74515186     ZGre    A    C        0      0        2 
   9   chr9_74515186     ZHar    A    C        0      0        2 
   9   chr9_74515186   Sample    A    C        0      0        2 
   9   chr9_74519832     AAsi    T    A        0      0        2 
   9   chr9_74519832     AKia    T    A        0      0        2 
   9   chr9_74519832     AOna    T    A        0      0        2 
   9   chr9_74519832     ASom    T    A        0      0        2 
   9   chr9_74519832     HCab    T    A        0      0        2 
   9   chr9_74519832     HPrz    T    A        0      0        2 
   9   chr9_74519832     ZBoe    T    A        0      0        2 
   9   chr9_74519832     ZGre    T    A        0      0        2 
   9   chr9_74519832     ZHar    T    A      0.5      1        2 
   9   chr9_74519832   Sample    T    A        0      0        2 
   9   chr9_74526411     AAsi    C    A        0      0        2 
   9   chr9_74526411     AKia    C    A        0      0        2 
   9   chr9_74526411     AOna    C    A        0      0        2 
   9   chr9_74526411     ASom    C    A        0      0        2 
   9   chr9_74526411     HCab    C    A        0      0        2 
   9   chr9_74526411     HPrz    C    A        0      0        2 
   9   chr9_74526411     ZBoe    C    A        0      0        2 
   9   chr9_74526411     ZGre    C    A        0      0        2 
   9   chr9_74526411     ZHar    C    A      0.5      1        2 
   9   chr9_74526411   Sample    C    A        0      0        2 
   9   chr9_74554110     AAsi    C    G        0      0        2 
   9   chr9_74554110     AKia    C    G        0      0        2 
   9   chr9_74554110     AOna    C    G        0      0        2 
   9   chr9_74554110     ASom    C    G        0      0        2 
   9   chr9_74554110     HCab    C    G        0      0        2 
   9   chr9_74554110     HPrz    C    G        0      0        2 
   9   chr9_74554110     ZBoe    C    G        0      0        2 
   9   chr9_74554110     ZGre    C    G      0.5      1        2 
   9   chr9_74554110     ZHar    C    G        0      0        2 
   9   chr9_74554110   Sample    C    G        0      0        2 
   9   chr9_74559906     AAsi    T    A        0      0        2 
   9   chr9_74559906     AKia    T    A        0      0        2 
   9   chr9_74559906     AOna    T    A        0      0        2 
   9   chr9_74559906     ASom    T    A        0      0        2 
   9   chr9_74559906     HCab    T    A        1      2        2 
   9   chr9_74559906     HPrz    T    A        1      2        2 
   9   chr9_74559906     ZBoe    T    A        0      0        2 
   9   chr9_74559906     ZGre    T    A        0      0        2 
   9   chr9_74559906     ZHar    T    A        0      0        2 
   9   chr9_74559906   Sample    T    A        0      0        2 
   9   chr9_74582316     AAsi    A    C        0      0        2 
   9   chr9_74582316     AKia    A    C        0      0        2 
   9   chr9_74582316     AOna    A    C        0      0        2 
   9   chr9_74582316     ASom    A    C        0      0        2 
   9   chr9_74582316     HCab    A    C        0      0        2 
   9   chr9_74582316     HPrz    A    C        1      2        2 
   9   chr9_74582316     ZBoe    A    C        0      0        2 
   9   chr9_74582316     ZGre    A    C        0      0        2 
   9   chr9_74582316     ZHar    A    C        0      0        2 
   9   chr9_74582316   Sample    A    C        0      0        2 
   9   chr9_74587729     AAsi    A    T        0      0        2 
   9   chr9_74587729     AKia    A    T        0      0        2 
   9   chr9_74587729     AOna    A    T        0      0        2 
   9   chr9_74587729     ASom    A    T      0.5      1        2 
   9   chr9_74587729     HCab    A    T        0      0        2 
   9   chr9_74587729     HPrz    A    T        0      0        2 
   9   chr9_74587729     ZBoe    A    T        0      0        2 
   9   chr9_74587729     ZGre    A    T        0      0        2 
   9   chr9_74587729     ZHar    A    T        0      0        2 
   9   chr9_74587729   Sample    A    T        0      0        2 
   9   chr9_74630276     AAsi    C    A        0      0        2 
   9   chr9_74630276     AKia    C    A        1      2        2 
   9   chr9_74630276     AOna    C    A        0      0        2 
   9   chr9_74630276     ASom    C    A        0      0        2 
   9   chr9_74630276     HCab    C    A        0      0        2 
   9   chr9_74630276     HPrz    C    A        0      0        2 
   9   chr9_74630276     ZBoe    C    A        0      0        2 
   9   chr9_74630276     ZGre    C    A        0      0        2 
   9   chr9_74630276     ZHar    C    A        0      0        2 
   9   chr9_74630276   Sample    C    A        0      0        2 
   9   chr9_74634432     AAsi    T    G        0      0        2 
   9   chr9_74634432     AKia    T    G        0      0        2 
   9   chr9_74634432     AOna    T    G        0      0        2 
   9   chr9_74634432     ASom    T    G        0      0        2 
   9   chr9_74634432     HCab    T    G        0      0        2 
   9   chr9_74634432     HPrz    T    G        0      0        2 
   9   chr9_74634432     ZBoe    T    G        0      0        2 
   9   chr9_74634432     ZGre    T    G        0      0        2 
   9   chr9_74634432     ZHar    T    G      0.5      1        2 
   9   chr9_74634432   Sample    T    G        0      0        2 
   9   chr9_74639633     AAsi    T    G        0      0        2 
   9   chr9_74639633     AKia    T    G      0.5      1        2 
   9   chr9_74639633     AOna    T    G      0.5      1        2 
   9   chr9_74639633     ASom    T    G        0      0        2 
   9   chr9_74639633     HCab    T    G        0      0        2 
   9   chr9_74639633     HPrz    T    G        0      0        2 
   9   chr9_74639633     ZBoe    T    G        0      0        2 
   9   chr9_74639633     ZGre    T    G        0      0        2 
   9   chr9_74639633     ZHar    T    G        0      0        2 
   9   chr9_74639633   Sample    T    G        0      0        2 
   9   chr9_74643045     AAsi    G    C        0      0        2 
   9   chr9_74643045     AKia    G    C        0      0        2 
   9   chr9_74643045     AOna    G    C      0.5      1        2 
   9   chr9_74643045     ASom    G    C        0      0        2 
   9   chr9_74643045     HCab    G    C        0      0        2 
   9   chr9_74643045     HPrz    G    C        0      0        2 
   9   chr9_74643045     ZBoe    G    C        0      0        2 
   9   chr9_74643045     ZGre    G    C        0      0        2 
   9   chr9_74643045     ZHar    G    C        0      0        2 
   9   chr9_74643045   Sample    G    C        0      0        2 
   9   chr9_74643353     AAsi    T    G        0      0        2 
   9   chr9_74643353     AKia    T    G        0      0        2 
   9   chr9_74643353     AOna    T    G        0      0        2 
   9   chr9_74643353     ASom    T    G        0      0        2 
   9   chr9_74643353     HCab    T    G        0      0        2 
   9   chr9_74643353     HPrz    T    G        0      0        2 
   9   chr9_74643353     ZBoe    T    G      0.5      1        2 
   9   chr9_74643353     ZGre    T    G        0      0        2 
   9   chr9_74643353     ZHar    T    G        0      0        2 
   9   chr9_74643353   Sample    T    G        0      0        2 
   9   chr9_74650693     AAsi    G    T        0      0        2 
   9   chr9_74650693     AKia    G    T        0      0        2 
   9   chr9_74650693     AOna    G    T        0      0        2 
   9   chr9_74650693     ASom    G    T        0      0        2 
   9   chr9_74650693     HCab    G    T        1      2        2 
   9   chr9_74650693     HPrz    G    T        1      2        2 
   9   chr9_74650693     ZBoe    G    T        0      0        2 
   9   chr9_74650693     ZGre    G    T        0      0        2 
   9   chr9_74650693     ZHar    G    T        0      0        2 
   9   chr9_74650693   Sample    G    T        0      0        2 
   9   chr9_74743969     AAsi    A    C        0      0        2 
   9   chr9_74743969     AKia    A    C        0      0        2 
   9   chr9_74743969     AOna    A    C        0      0        2 
   9   chr9_74743969     ASom    A    C        0      0        2 
   9   chr9_74743969     HCab    A    C        0      0        2 
   9   chr9_74743969     HPrz    A    C        0      0        2 
   9   chr9_74743969     ZBoe    A    C      0.5      1        2 
   9   chr9_74743969     ZGre    A    C        0      0        2 
   9   chr9_74743969     ZHar    A    C        0      0        2 
   9   chr9_74743969   Sample    A    C        0      0        2 
   9   chr9_74770979     AAsi    C    G        0      0        2 
   9   chr9_74770979     AKia    C    G      0.5      1        2 
   9   chr9_74770979     AOna    C    G        0      0        2 
   9   chr9_74770979     ASom    C    G        0      0        2 
   9   chr9_74770979     HCab    C    G        1      2        2 
   9   chr9_74770979     HPrz    C    G        0      0        2 
   9   chr9_74770979     ZBoe    C    G        0      0        2 
   9   chr9_74770979     ZGre    C    G        0      0        2 
   9   chr9_74770979     ZHar    C    G        0      0        2 
   9   chr9_74770979   Sample    C    G        0      0        2 
   9   chr9_74774037     AAsi    G    T        0      0        2 
   9   chr9_74774037     AKia    G    T        0      0        2 
   9   chr9_74774037     AOna    G    T        0      0        2 
   9   chr9_74774037     ASom    G    T      0.5      1        2 
   9   chr9_74774037     HCab    G    T        0      0        2 
   9   chr9_74774037     HPrz    G    T        0      0        2 
   9   chr9_74774037     ZBoe    G    T        0      0        2 
   9   chr9_74774037     ZGre    G    T        0      0        2 
   9   chr9_74774037     ZHar    G    T        0      0        2 
   9   chr9_74774037   Sample    G    T        0      0        2 
   9   chr9_74775171     AAsi    A    T        0      0        2 
   9   chr9_74775171     AKia    A    T        0      0        2 
   9   chr9_74775171     AOna    A    T        0      0        2 
   9   chr9_74775171     ASom    A    T        0      0        2 
   9   chr9_74775171     HCab    A    T        0      0        2 
   9   chr9_74775171     HPrz    A    T        0      0        2 
   9   chr9_74775171     ZBoe    A    T        1      2        2 
   9   chr9_74775171     ZGre    A    T        0      0        2 
   9   chr9_74775171     ZHar    A    T        0      0        2 
   9   chr9_74775171   Sample    A    T        0      0        2 
   9   chr9_74800058     AAsi    T    A        0      0        2 
   9   chr9_74800058     AKia    T    A        0      0        2 
   9   chr9_74800058     AOna    T    A        1      2        2 
   9   chr9_74800058     ASom    T    A        0      0        2 
   9   chr9_74800058     HCab    T    A        0      0        2 
   9   chr9_74800058     HPrz    T    A        0      0        2 
   9   chr9_74800058     ZBoe    T    A        0      0        2 
   9   chr9_74800058     ZGre    T    A        0      0        2 
   9   chr9_74800058     ZHar    T    A        0      0        2 
   9   chr9_74800058   Sample    T    A        0      0        2 
   9   chr9_74807048     AAsi    C    G        0      0        2 
   9   chr9_74807048     AKia    C    G        0      0        2 
   9   chr9_74807048     AOna    C    G      0.5      1        2 
   9   chr9_74807048     ASom    C    G        0      0        2 
   9   chr9_74807048     HCab    C    G        0      0        2 
   9   chr9_74807048     HPrz    C    G        0      0        2 
   9   chr9_74807048     ZBoe    C    G        0      0        2 
   9   chr9_74807048     ZGre    C    G        0      0        2 
   9   chr9_74807048     ZHar    C    G        0      0        2 
   9   chr9_74807048   Sample    C    G        0      0        2 
   9   chr9_74883900     AAsi    C    A        0      0        2 
   9   chr9_74883900     AKia    C    A        0      0        2 
   9   chr9_74883900     AOna    C    A        1      2        2 
   9   chr9_74883900     ASom    C    A        0      0        2 
   9   chr9_74883900     HCab    C    A        0      0        2 
   9   chr9_74883900     HPrz    C    A        0      0        2 
   9   chr9_74883900     ZBoe    C    A        0      0        2 
   9   chr9_74883900     ZGre    C    A        0      0        2 
   9   chr9_74883900     ZHar    C    A        0      0        2 
   9   chr9_74883900   Sample    C    A        0      0        2 
   9   chr9_74924433     AAsi    A    C        0      0        2 
   9   chr9_74924433     AKia    A    C        0      0        2 
   9   chr9_74924433     AOna    A    C        0      0        2 
   9   chr9_74924433     ASom    A    C        0      0        2 
   9   chr9_74924433     HCab    A    C        0      0        2 
   9   chr9_74924433     HPrz    A    C        0      0        2 
   9   chr9_74924433     ZBoe    A    C        0      0        2 
   9   chr9_74924433     ZGre    A    C      0.5      1        2 
   9   chr9_74924433     ZHar    A    C        0      0        2 
   9   chr9_74924433   Sample    A    C        0      0        2 
   9   chr9_74937111     AAsi    C    G        0      0        2 
   9   chr9_74937111     AKia    C    G        0      0        2 
   9   chr9_74937111     AOna    C    G        0      0        2 
   9   chr9_74937111     ASom    C    G        0      0        2 
   9   chr9_74937111     HCab    C    G        0      0        2 
   9   chr9_74937111     HPrz    C    G        0      0        2 
   9   chr9_74937111     ZBoe    C    G        1      2        2 
   9   chr9_74937111     ZGre    C    G        0      0        2 
   9   chr9_74937111     ZHar    C    G        0      0        2 
   9   chr9_74937111   Sample    C    G        0      0        2 
   9   chr9_74939894     AAsi    A    C        0      0        2 
   9   chr9_74939894     AKia    A    C      0.5      1        2 
   9   chr9_74939894     AOna    A    C      0.5      1        2 
   9   chr9_74939894     ASom    A    C        0      0        2 
   9   chr9_74939894     HCab    A    C        0      0        2 
   9   chr9_74939894     HPrz    A    C        0      0        2 
   9   chr9_74939894     ZBoe    A    C        0      0        2 
   9   chr9_74939894     ZGre    A    C        0      0        2 
   9   chr9_74939894     ZHar    A    C        0      0        2 
   9   chr9_74939894   Sample    A    C        0      0        2 
   9   chr9_74943142     AAsi    T    A        0      0        2 
   9   chr9_74943142     AKia    T    A      0.5      1        2 
   9   chr9_74943142     AOna    T    A        0      0        2 
   9   chr9_74943142     ASom    T    A        0      0        2 
   9   chr9_74943142     HCab    T    A        0      0        2 
   9   chr9_74943142     HPrz    T    A        0      0        2 
   9   chr9_74943142     ZBoe    T    A        0      0        2 
   9   chr9_74943142     ZGre    T    A        0      0        2 
   9   chr9_74943142     ZHar    T    A        0      0        2 
   9   chr9_74943142   Sample    T    A        0      0        2 
   9   chr9_74946293     AAsi    G    T        0      0        2 
   9   chr9_74946293     AKia    G    T        0      0        2 
   9   chr9_74946293     AOna    G    T        0      0        2 
   9   chr9_74946293     ASom    G    T        0      0        2 
   9   chr9_74946293     HCab    G    T        1      2        2 
   9   chr9_74946293     HPrz    G    T        0      0        2 
   9   chr9_74946293     ZBoe    G    T        0      0        2 
   9   chr9_74946293     ZGre    G    T        0      0        2 
   9   chr9_74946293     ZHar    G    T        0      0        2 
   9   chr9_74946293   Sample    G    T        0      0        2 
   9   chr9_74954520     AAsi    A    C        0      0        2 
   9   chr9_74954520     AKia    A    C        0      0        2 
   9   chr9_74954520     AOna    A    C        0      0        2 
   9   chr9_74954520     ASom    A    C        0      0        2 
   9   chr9_74954520     HCab    A    C        0      0        2 
   9   chr9_74954520     HPrz    A    C        0      0        2 
   9   chr9_74954520     ZBoe    A    C        0      0        2 
   9   chr9_74954520     ZGre    A    C      0.5      1        2 
   9   chr9_74954520     ZHar    A    C        0      0        2 
   9   chr9_74954520   Sample    A    C        0      0        2 
   9   chr9_74956428     AAsi    A    T        0      0        2 
   9   chr9_74956428     AKia    A    T        0      0        2 
   9   chr9_74956428     AOna    A    T        0      0        2 
   9   chr9_74956428     ASom    A    T        0      0        2 
   9   chr9_74956428     HCab    A    T        1      2        2 
   9   chr9_74956428     HPrz    A    T        1      2        2 
   9   chr9_74956428     ZBoe    A    T        0      0        2 
   9   chr9_74956428     ZGre    A    T        0      0        2 
   9   chr9_74956428     ZHar    A    T        0      0        2 
   9   chr9_74956428   Sample    A    T        0      0        2 
   9   chr9_74986653     AAsi    G    T        0      0        2 
   9   chr9_74986653     AKia    G    T        0      0        2 
   9   chr9_74986653     AOna    G    T        0      0        2 
   9   chr9_74986653     ASom    G    T        0      0        2 
   9   chr9_74986653     HCab    G    T        0      0        2 
   9   chr9_74986653     HPrz    G    T        0      0        2 
   9   chr9_74986653     ZBoe    G    T      0.5      1        2 
   9   chr9_74986653     ZGre    G    T        0      0        2 
   9   chr9_74986653     ZHar    G    T        0      0        2 
   9   chr9_74986653   Sample    G    T        0      0        2 
   9   chr9_75009416     AAsi    T    A      0.5      1        2 
   9   chr9_75009416     AKia    T    A        0      0        2 
   9   chr9_75009416     AOna    T    A        0      0        2 
   9   chr9_75009416     ASom    T    A      0.5      1        2 
   9   chr9_75009416     HCab    T    A        0      0        2 
   9   chr9_75009416     HPrz    T    A        0      0        2 
   9   chr9_75009416     ZBoe    T    A        0      0        2 
   9   chr9_75009416     ZGre    T    A        0      0        2 
   9   chr9_75009416     ZHar    T    A        0      0        2 
   9   chr9_75009416   Sample    T    A        0      0        2 
   9   chr9_75032165     AAsi    T    A        0      0        2 
   9   chr9_75032165     AKia    T    A        0      0        2 
   9   chr9_75032165     AOna    T    A        0      0        2 
   9   chr9_75032165     ASom    T    A        0      0        2 
   9   chr9_75032165     HCab    T    A        0      0        2 
   9   chr9_75032165     HPrz    T    A        0      0        2 
   9   chr9_75032165     ZBoe    T    A        1      2        2 
   9   chr9_75032165     ZGre    T    A        0      0        2 
   9   chr9_75032165     ZHar    T    A        0      0        2 
   9   chr9_75032165   Sample    T    A        0      0        2 
   9   chr9_75035546     AAsi    T    A        0      0        2 
   9   chr9_75035546     AKia    T    A        0      0        2 
   9   chr9_75035546     AOna    T    A      0.5      1        2 
   9   chr9_75035546     ASom    T    A        0      0        2 
   9   chr9_75035546     HCab    T    A        0      0        2 
   9   chr9_75035546     HPrz    T    A        0      0        2 
   9   chr9_75035546     ZBoe    T    A        0      0        2 
   9   chr9_75035546     ZGre    T    A        0      0        2 
   9   chr9_75035546     ZHar    T    A        0      0        2 
   9   chr9_75035546   Sample    T    A        0      0        2 
   9   chr9_75036784     AAsi    G    T        0      0        2 
   9   chr9_75036784     AKia    G    T        0      0        2 
   9   chr9_75036784     AOna    G    T        0      0        2 
   9   chr9_75036784     ASom    G    T        0      0        2 
   9   chr9_75036784     HCab    G    T        0      0        2 
   9   chr9_75036784     HPrz    G    T        0      0        2 
   9   chr9_75036784     ZBoe    G    T        0      0        2 
   9   chr9_75036784     ZGre    G    T        1      2        2 
   9   chr9_75036784     ZHar    G    T        0      0        2 
   9   chr9_75036784   Sample    G    T        0      0        2 
   9   chr9_75038348     AAsi    G    C        0      0        2 
   9   chr9_75038348     AKia    G    C        0      0        2 
   9   chr9_75038348     AOna    G    C      0.5      1        2 
   9   chr9_75038348     ASom    G    C        0      0        2 
   9   chr9_75038348     HCab    G    C        0      0        2 
   9   chr9_75038348     HPrz    G    C        0      0        2 
   9   chr9_75038348     ZBoe    G    C        0      0        2 
   9   chr9_75038348     ZGre    G    C        0      0        2 
   9   chr9_75038348     ZHar    G    C        0      0        2 
   9   chr9_75038348   Sample    G    C        0      0        2 
   9   chr9_75085449     AAsi    G    C        0      0        2 
   9   chr9_75085449     AKia    G    C        0      0        2 
   9   chr9_75085449     AOna    G    C        0      0        2 
   9   chr9_75085449     ASom    G    C        0      0        2 
   9   chr9_75085449     HCab    G    C        0      0        2 
   9   chr9_75085449     HPrz    G    C        0      0        2 
   9   chr9_75085449     ZBoe    G    C        0      0        2 
   9   chr9_75085449     ZGre    G    C        0      0        2 
   9   chr9_75085449     ZHar    G    C        1      2        2 
   9   chr9_75085449   Sample    G    C        0      0        2 
   9   chr9_75112973     AAsi    A    C        0      0        2 
   9   chr9_75112973     AKia    A    C        0      0        2 
   9   chr9_75112973     AOna    A    C        0      0        2 
   9   chr9_75112973     ASom    A    C        0      0        2 
   9   chr9_75112973     HCab    A    C        0      0        2 
   9   chr9_75112973     HPrz    A    C        0      0        2 
   9   chr9_75112973     ZBoe    A    C      0.5      1        2 
   9   chr9_75112973     ZGre    A    C        0      0        2 
   9   chr9_75112973     ZHar    A    C        0      0        2 
   9   chr9_75112973   Sample    A    C        0      0        2 
   9   chr9_75113081     AAsi    G    T        0      0        2 
   9   chr9_75113081     AKia    G    T        0      0        2 
   9   chr9_75113081     AOna    G    T        0      0        2 
   9   chr9_75113081     ASom    G    T        0      0        2 
   9   chr9_75113081     HCab    G    T      0.5      1        2 
   9   chr9_75113081     HPrz    G    T        0      0        2 
   9   chr9_75113081     ZBoe    G    T        0      0        2 
   9   chr9_75113081     ZGre    G    T        0      0        2 
   9   chr9_75113081     ZHar    G    T        0      0        2 
   9   chr9_75113081   Sample    G    T        0      0        2 
   9   chr9_75123649     AAsi    G    C        1      2        2 
   9   chr9_75123649     AKia    G    C        1      2        2 
   9   chr9_75123649     AOna    G    C        1      2        2 
   9   chr9_75123649     ASom    G    C        1      2        2 
   9   chr9_75123649     HCab    G    C        0      0        2 
   9   chr9_75123649     HPrz    G    C        0      0        2 
   9   chr9_75123649     ZBoe    G    C        0      0        2 
   9   chr9_75123649     ZGre    G    C        0      0        2 
   9   chr9_75123649     ZHar    G    C        0      0        2 
   9   chr9_75123649   Sample    G    C        1      2        2 
   9   chr9_75132635     AAsi    C    A        0      0        2 
   9   chr9_75132635     AKia    C    A        0      0        2 
   9   chr9_75132635     AOna    C    A        0      0        2 
   9   chr9_75132635     ASom    C    A        0      0        2 
   9   chr9_75132635     HCab    C    A        0      0        2 
   9   chr9_75132635     HPrz    C    A        0      0        2 
   9   chr9_75132635     ZBoe    C    A      0.5      1        2 
   9   chr9_75132635     ZGre    C    A        0      0        2 
   9   chr9_75132635     ZHar    C    A        0      0        2 
   9   chr9_75132635   Sample    C    A        0      0        2 
   9   chr9_75140212     AAsi    C    G        0      0        2 
   9   chr9_75140212     AKia    C    G        0      0        2 
   9   chr9_75140212     AOna    C    G        0      0        2 
   9   chr9_75140212     ASom    C    G        0      0        2 
   9   chr9_75140212     HCab    C    G        1      2        2 
   9   chr9_75140212     HPrz    C    G        1      2        2 
   9   chr9_75140212     ZBoe    C    G        0      0        2 
   9   chr9_75140212     ZGre    C    G        0      0        2 
   9   chr9_75140212     ZHar    C    G        0      0        2 
   9   chr9_75140212   Sample    C    G        0      0        2 
   9   chr9_75150770     AAsi    T    G        0      0        2 
   9   chr9_75150770     AKia    T    G        0      0        2 
   9   chr9_75150770     AOna    T    G        0      0        2 
   9   chr9_75150770     ASom    T    G        0      0        2 
   9   chr9_75150770     HCab    T    G      0.5      1        2 
   9   chr9_75150770     HPrz    T    G        1      2        2 
   9   chr9_75150770     ZBoe    T    G        0      0        2 
   9   chr9_75150770     ZGre    T    G        0      0        2 
   9   chr9_75150770     ZHar    T    G        0      0        2 
   9   chr9_75150770   Sample    T    G        0      0        2 
   9   chr9_75153606     AAsi    T    G        0      0        2 
   9   chr9_75153606     AKia    T    G        0      0        2 
   9   chr9_75153606     AOna    T    G        0      0        2 
   9   chr9_75153606     ASom    T    G        0      0        2 
   9   chr9_75153606     HCab    T    G        1      2        2 
   9   chr9_75153606     HPrz    T    G        1      2        2 
   9   chr9_75153606     ZBoe    T    G        0      0        2 
   9   chr9_75153606     ZGre    T    G        0      0        2 
   9   chr9_75153606     ZHar    T    G        0      0        2 
   9   chr9_75153606   Sample    T    G        0      0        2 
   9   chr9_75165564     AAsi    C    A        0      0        2 
   9   chr9_75165564     AKia    C    A        0      0        2 
   9   chr9_75165564     AOna    C    A        0      0        2 
   9   chr9_75165564     ASom    C    A        0      0        2 
   9   chr9_75165564     HCab    C    A        0      0        2 
   9   chr9_75165564     HPrz    C    A        0      0        2 
   9   chr9_75165564     ZBoe    C    A        0      0        2 
   9   chr9_75165564     ZGre    C    A        0      0        2 
   9   chr9_75165564     ZHar    C    A      0.5      1        2 
   9   chr9_75165564   Sample    C    A        0      0        2 
   9   chr9_75176678     AAsi    G    T        0      0        2 
   9   chr9_75176678     AKia    G    T        0      0        2 
   9   chr9_75176678     AOna    G    T      0.5      1        2 
   9   chr9_75176678     ASom    G    T        0      0        2 
   9   chr9_75176678     HCab    G    T        0      0        2 
   9   chr9_75176678     HPrz    G    T        0      0        2 
   9   chr9_75176678     ZBoe    G    T        0      0        2 
   9   chr9_75176678     ZGre    G    T        0      0        2 
   9   chr9_75176678     ZHar    G    T        0      0        2 
   9   chr9_75176678   Sample    G    T        0      0        2 
   9   chr9_75181768     AAsi    A    C        0      0        2 
   9   chr9_75181768     AKia    A    C        0      0        2 
   9   chr9_75181768     AOna    A    C        0      0        2 
   9   chr9_75181768     ASom    A    C        0      0        2 
   9   chr9_75181768     HCab    A    C        0      0        2 
   9   chr9_75181768     HPrz    A    C        0      0        2 
   9   chr9_75181768     ZBoe    A    C        0      0        2 
   9   chr9_75181768     ZGre    A    C        0      0        2 
   9   chr9_75181768     ZHar    A    C        1      2        2 
   9   chr9_75181768   Sample    A    C        0      0        2 
   9   chr9_75189514     AAsi    G    C        0      0        2 
   9   chr9_75189514     AKia    G    C        1      2        2 
   9   chr9_75189514     AOna    G    C        0      0        2 
   9   chr9_75189514     ASom    G    C        0      0        2 
   9   chr9_75189514     HCab    G    C        0      0        2 
   9   chr9_75189514     HPrz    G    C        0      0        2 
   9   chr9_75189514     ZBoe    G    C        0      0        2 
   9   chr9_75189514     ZGre    G    C        0      0        2 
   9   chr9_75189514     ZHar    G    C        0      0        2 
   9   chr9_75189514   Sample    G    C        0      0        2 
   9   chr9_75193673     AAsi    A    T        0      0        2 
   9   chr9_75193673     AKia    A    T        0      0        2 
   9   chr9_75193673     AOna    A    T        0      0        2 
   9   chr9_75193673     ASom    A    T      0.5      1        2 
   9   chr9_75193673     HCab    A    T        0      0        2 
   9   chr9_75193673     HPrz    A    T        0      0        2 
   9   chr9_75193673     ZBoe    A    T        0      0        2 
   9   chr9_75193673     ZGre    A    T        0      0        2 
   9   chr9_75193673     ZHar    A    T        0      0        2 
   9   chr9_75193673   Sample    A    T        0      0        2 
   9   chr9_75194038     AAsi    G    C        0      0        2 
   9   chr9_75194038     AKia    G    C        0      0        2 
   9   chr9_75194038     AOna    G    C        1      2        2 
   9   chr9_75194038     ASom    G    C        0      0        2 
   9   chr9_75194038     HCab    G    C        0      0        2 
   9   chr9_75194038     HPrz    G    C        0      0        2 
   9   chr9_75194038     ZBoe    G    C        0      0        2 
   9   chr9_75194038     ZGre    G    C        0      0        2 
   9   chr9_75194038     ZHar    G    C        0      0        2 
   9   chr9_75194038   Sample    G    C        0      0        2 
   9   chr9_75201261     AAsi    G    C        0      0        2 
   9   chr9_75201261     AKia    G    C        0      0        2 
   9   chr9_75201261     AOna    G    C        0      0        2 
   9   chr9_75201261     ASom    G    C        0      0        2 
   9   chr9_75201261     HCab    G    C        0      0        2 
   9   chr9_75201261     HPrz    G    C        0      0        2 
   9   chr9_75201261     ZBoe    G    C      0.5      1        2 
   9   chr9_75201261     ZGre    G    C        0      0        2 
   9   chr9_75201261     ZHar    G    C        0      0        2 
   9   chr9_75201261   Sample    G    C        0      0        2 
   9   chr9_75202790     AAsi    A    C        0      0        2 
   9   chr9_75202790     AKia    A    C        0      0        2 
   9   chr9_75202790     AOna    A    C        0      0        2 
   9   chr9_75202790     ASom    A    C        0      0        2 
   9   chr9_75202790     HCab    A    C        0      0        2 
   9   chr9_75202790     HPrz    A    C        0      0        2 
   9   chr9_75202790     ZBoe    A    C        1      2        2 
   9   chr9_75202790     ZGre    A    C        0      0        2 
   9   chr9_75202790     ZHar    A    C        0      0        2 
   9   chr9_75202790   Sample    A    C        0      0        2 
   9   chr9_75212470     AAsi    A    C        1      2        2 
   9   chr9_75212470     AKia    A    C        1      2        2 
   9   chr9_75212470     AOna    A    C        1      2        2 
   9   chr9_75212470     ASom    A    C        1      2        2 
   9   chr9_75212470     HCab    A    C        0      0        2 
   9   chr9_75212470     HPrz    A    C        0      0        2 
   9   chr9_75212470     ZBoe    A    C        0      0        2 
   9   chr9_75212470     ZGre    A    C        0      0        2 
   9   chr9_75212470     ZHar    A    C        0      0        2 
   9   chr9_75212470   Sample    A    C        1      2        2 
   9   chr9_75273524     AAsi    C    A        0      0        2 
   9   chr9_75273524     AKia    C    A        0      0        2 
   9   chr9_75273524     AOna    C    A        0      0        2 
   9   chr9_75273524     ASom    C    A        0      0        2 
   9   chr9_75273524     HCab    C    A        0      0        2 
   9   chr9_75273524     HPrz    C    A        0      0        2 
   9   chr9_75273524     ZBoe    C    A        1      2        2 
   9   chr9_75273524     ZGre    C    A        0      0        2 
   9   chr9_75273524     ZHar    C    A        0      0        2 
   9   chr9_75273524   Sample    C    A        0      0        2 
   9   chr9_75284787     AAsi    T    G        0      0        2 
   9   chr9_75284787     AKia    T    G        0      0        2 
   9   chr9_75284787     AOna    T    G        0      0        2 
   9   chr9_75284787     ASom    T    G        0      0        2 
   9   chr9_75284787     HCab    T    G        0      0        2 
   9   chr9_75284787     HPrz    T    G        0      0        2 
   9   chr9_75284787     ZBoe    T    G        0      0        2 
   9   chr9_75284787     ZGre    T    G        0      0        2 
   9   chr9_75284787     ZHar    T    G      0.5      1        2 
   9   chr9_75284787   Sample    T    G        0      0        2 
   9   chr9_75292652     AAsi    C    A        0      0        2 
   9   chr9_75292652     AKia    C    A        0      0        2 
   9   chr9_75292652     AOna    C    A        0      0        2 
   9   chr9_75292652     ASom    C    A        0      0        2 
   9   chr9_75292652     HCab    C    A        1      2        2 
   9   chr9_75292652     HPrz    C    A        1      2        2 
   9   chr9_75292652     ZBoe    C    A        0      0        2 
   9   chr9_75292652     ZGre    C    A        0      0        2 
   9   chr9_75292652     ZHar    C    A        0      0        2 
   9   chr9_75292652   Sample    C    A        0      0        2 
   9   chr9_75294680     AAsi    A    C        0      0        2 
   9   chr9_75294680     AKia    A    C      0.5      1        2 
   9   chr9_75294680     AOna    A    C        0      0        2 
   9   chr9_75294680     ASom    A    C        0      0        2 
   9   chr9_75294680     HCab    A    C        0      0        2 
   9   chr9_75294680     HPrz    A    C        0      0        2 
   9   chr9_75294680     ZBoe    A    C        0      0        2 
   9   chr9_75294680     ZGre    A    C        0      0        2 
   9   chr9_75294680     ZHar    A    C        0      0        2 
   9   chr9_75294680   Sample    A    C        0      0        2 
   9   chr9_75303372     AAsi    G    C        0      0        2 
   9   chr9_75303372     AKia    G    C        0      0        2 
   9   chr9_75303372     AOna    G    C        0      0        2 
   9   chr9_75303372     ASom    G    C        0      0        2 
   9   chr9_75303372     HCab    G    C        1      2        2 
   9   chr9_75303372     HPrz    G    C        1      2        2 
   9   chr9_75303372     ZBoe    G    C        0      0        2 
   9   chr9_75303372     ZGre    G    C        0      0        2 
   9   chr9_75303372     ZHar    G    C        0      0        2 
   9   chr9_75303372   Sample    G    C        0      0        2 
   9   chr9_75314824     AAsi    C    G        0      0        2 
   9   chr9_75314824     AKia    C    G        0      0        2 
   9   chr9_75314824     AOna    C    G        0      0        2 
   9   chr9_75314824     ASom    C    G        0      0        2 
   9   chr9_75314824     HCab    C    G        0      0        2 
   9   chr9_75314824     HPrz    C    G        0      0        2 
   9   chr9_75314824     ZBoe    C    G        0      0        2 
   9   chr9_75314824     ZGre    C    G        0      0        2 
   9   chr9_75314824     ZHar    C    G        1      2        2 
   9   chr9_75314824   Sample    C    G        0      0        2 
   9   chr9_75317460     AAsi    G    C        0      0        2 
   9   chr9_75317460     AKia    G    C        0      0        2 
   9   chr9_75317460     AOna    G    C        0      0        2 
   9   chr9_75317460     ASom    G    C        0      0        2 
   9   chr9_75317460     HCab    G    C        1      2        2 
   9   chr9_75317460     HPrz    G    C        1      2        2 
   9   chr9_75317460     ZBoe    G    C        0      0        2 
   9   chr9_75317460     ZGre    G    C        0      0        2 
   9   chr9_75317460     ZHar    G    C        0      0        2 
   9   chr9_75317460   Sample    G    C        0      0        2 
   9   chr9_75328656     AAsi    C    G        0      0        2 
   9   chr9_75328656     AKia    C    G        0      0        2 
   9   chr9_75328656     AOna    C    G        0      0        2 
   9   chr9_75328656     ASom    C    G      0.5      1        2 
   9   chr9_75328656     HCab    C    G        0      0        2 
   9   chr9_75328656     HPrz    C    G        0      0        2 
   9   chr9_75328656     ZBoe    C    G        0      0        2 
   9   chr9_75328656     ZGre    C    G        0      0        2 
   9   chr9_75328656     ZHar    C    G        0      0        2 
   9   chr9_75328656   Sample    C    G        0      0        2 
   9   chr9_75330866     AAsi    C    A        0      0        2 
   9   chr9_75330866     AKia    C    A        0      0        2 
   9   chr9_75330866     AOna    C    A        0      0        2 
   9   chr9_75330866     ASom    C    A        0      0        2 
   9   chr9_75330866     HCab    C    A        1      2        2 
   9   chr9_75330866     HPrz    C    A        1      2        2 
   9   chr9_75330866     ZBoe    C    A        0      0        2 
   9   chr9_75330866     ZGre    C    A        0      0        2 
   9   chr9_75330866     ZHar    C    A        0      0        2 
   9   chr9_75330866   Sample    C    A        0      0        2 
   9   chr9_75338660     AAsi    G    C        0      0        2 
   9   chr9_75338660     AKia    G    C        0      0        2 
   9   chr9_75338660     AOna    G    C        0      0        2 
   9   chr9_75338660     ASom    G    C        0      0        2 
   9   chr9_75338660     HCab    G    C        1      2        2 
   9   chr9_75338660     HPrz    G    C        1      2        2 
   9   chr9_75338660     ZBoe    G    C        0      0        2 
   9   chr9_75338660     ZGre    G    C        0      0        2 
   9   chr9_75338660     ZHar    G    C        0      0        2 
   9   chr9_75338660   Sample    G    C        0      0        2 
   9   chr9_75344153     AAsi    C    G        0      0        2 
   9   chr9_75344153     AKia    C    G        0      0        2 
   9   chr9_75344153     AOna    C    G        1      2        2 
   9   chr9_75344153     ASom    C    G        0      0        2 
   9   chr9_75344153     HCab    C    G        0      0        2 
   9   chr9_75344153     HPrz    C    G        0      0        2 
   9   chr9_75344153     ZBoe    C    G        0      0        2 
   9   chr9_75344153     ZGre    C    G        0      0        2 
   9   chr9_75344153     ZHar    C    G        0      0        2 
   9   chr9_75344153   Sample    C    G        0      0        2 
   9   chr9_75369073     AAsi    G    T        1      2        2 
   9   chr9_75369073     AKia    G    T        0      0        2 
   9   chr9_75369073     AOna    G    T        0      0        2 
   9   chr9_75369073     ASom    G    T        1      2        2 
   9   chr9_75369073     HCab    G    T        0      0        2 
   9   chr9_75369073     HPrz    G    T        0      0        2 
   9   chr9_75369073     ZBoe    G    T        0      0        2 
   9   chr9_75369073     ZGre    G    T        0      0        2 
   9   chr9_75369073     ZHar    G    T        0      0        2 
   9   chr9_75369073   Sample    G    T        1      2        2 
   9   chr9_75374082     AAsi    A    C        0      0        2 
   9   chr9_75374082     AKia    A    C        0      0        2 
   9   chr9_75374082     AOna    A    C        0      0        2 
   9   chr9_75374082     ASom    A    C        0      0        2 
   9   chr9_75374082     HCab    A    C        1      2        2 
   9   chr9_75374082     HPrz    A    C        1      2        2 
   9   chr9_75374082     ZBoe    A    C        0      0        2 
   9   chr9_75374082     ZGre    A    C        0      0        2 
   9   chr9_75374082     ZHar    A    C        0      0        2 
   9   chr9_75374082   Sample    A    C        0      0        2 
   9   chr9_75385574     AAsi    A    T        0      0        2 
   9   chr9_75385574     AKia    A    T        0      0        2 
   9   chr9_75385574     AOna    A    T        0      0        2 
   9   chr9_75385574     ASom    A    T        0      0        2 
   9   chr9_75385574     HCab    A    T        1      2        2 
   9   chr9_75385574     HPrz    A    T        1      2        2 
   9   chr9_75385574     ZBoe    A    T        0      0        2 
   9   chr9_75385574     ZGre    A    T        0      0        2 
   9   chr9_75385574     ZHar    A    T        0      0        2 
   9   chr9_75385574   Sample    A    T        0      0        2 
   9   chr9_75399239     AAsi    A    C        0      0        2 
   9   chr9_75399239     AKia    A    C        0      0        2 
   9   chr9_75399239     AOna    A    C        0      0        2 
   9   chr9_75399239     ASom    A    C        0      0        2 
   9   chr9_75399239     HCab    A    C        1      2        2 
   9   chr9_75399239     HPrz    A    C        1      2        2 
   9   chr9_75399239     ZBoe    A    C        0      0        2 
   9   chr9_75399239     ZGre    A    C        0      0        2 
   9   chr9_75399239     ZHar    A    C        0      0        2 
   9   chr9_75399239   Sample    A    C        0      0        2 
   9   chr9_75409101     AAsi    C    G        0      0        2 
   9   chr9_75409101     AKia    C    G        0      0        2 
   9   chr9_75409101     AOna    C    G        0      0        2 
   9   chr9_75409101     ASom    C    G        0      0        2 
   9   chr9_75409101     HCab    C    G        1      2        2 
   9   chr9_75409101     HPrz    C    G        1      2        2 
   9   chr9_75409101     ZBoe    C    G        0      0        2 
   9   chr9_75409101     ZGre    C    G        0      0        2 
   9   chr9_75409101     ZHar    C    G        0      0        2 
   9   chr9_75409101   Sample    C    G        0      0        2 
   9   chr9_75423926     AAsi    T    A        0      0        2 
   9   chr9_75423926     AKia    T    A        0      0        2 
   9   chr9_75423926     AOna    T    A        0      0        2 
   9   chr9_75423926     ASom    T    A        0      0        2 
   9   chr9_75423926     HCab    T    A        1      2        2 
   9   chr9_75423926     HPrz    T    A        1      2        2 
   9   chr9_75423926     ZBoe    T    A        0      0        2 
   9   chr9_75423926     ZGre    T    A        0      0        2 
   9   chr9_75423926     ZHar    T    A        0      0        2 
   9   chr9_75423926   Sample    T    A        0      0        2 
   9   chr9_75432965     AAsi    T    G        0      0        2 
   9   chr9_75432965     AKia    T    G        0      0        2 
   9   chr9_75432965     AOna    T    G        1      2        2 
   9   chr9_75432965     ASom    T    G        0      0        2 
   9   chr9_75432965     HCab    T    G        0      0        2 
   9   chr9_75432965     HPrz    T    G        0      0        2 
   9   chr9_75432965     ZBoe    T    G        0      0        2 
   9   chr9_75432965     ZGre    T    G        0      0        2 
   9   chr9_75432965     ZHar    T    G        0      0        2 
   9   chr9_75432965   Sample    T    G        0      0        2 
   9   chr9_75441358     AAsi    G    T        0      0        2 
   9   chr9_75441358     AKia    G    T        0      0        2 
   9   chr9_75441358     AOna    G    T        0      0        2 
   9   chr9_75441358     ASom    G    T        0      0        2 
   9   chr9_75441358     HCab    G    T        1      2        2 
   9   chr9_75441358     HPrz    G    T        0      0        2 
   9   chr9_75441358     ZBoe    G    T        0      0        2 
   9   chr9_75441358     ZGre    G    T        0      0        2 
   9   chr9_75441358     ZHar    G    T        0      0        2 
   9   chr9_75441358   Sample    G    T        0      0        2 
   9   chr9_75458872     AAsi    C    A        0      0        2 
   9   chr9_75458872     AKia    C    A        0      0        2 
   9   chr9_75458872     AOna    C    A        0      0        2 
   9   chr9_75458872     ASom    C    A        0      0        2 
   9   chr9_75458872     HCab    C    A        0      0        2 
   9   chr9_75458872     HPrz    C    A        1      2        2 
   9   chr9_75458872     ZBoe    C    A        0      0        2 
   9   chr9_75458872     ZGre    C    A        0      0        2 
   9   chr9_75458872     ZHar    C    A        0      0        2 
   9   chr9_75458872   Sample    C    A        0      0        2 
   9   chr9_75491489     AAsi    A    C        0      0        2 
   9   chr9_75491489     AKia    A    C        0      0        2 
   9   chr9_75491489     AOna    A    C        0      0        2 
   9   chr9_75491489     ASom    A    C        0      0        2 
   9   chr9_75491489     HCab    A    C        0      0        2 
   9   chr9_75491489     HPrz    A    C        0      0        2 
   9   chr9_75491489     ZBoe    A    C      0.5      1        2 
   9   chr9_75491489     ZGre    A    C        0      0        2 
   9   chr9_75491489     ZHar    A    C        0      0        2 
   9   chr9_75491489   Sample    A    C        0      0        2 
   9   chr9_75499523     AAsi    C    A        0      0        2 
   9   chr9_75499523     AKia    C    A        0      0        2 
   9   chr9_75499523     AOna    C    A        0      0        2 
   9   chr9_75499523     ASom    C    A        0      0        2 
   9   chr9_75499523     HCab    C    A        1      2        2 
   9   chr9_75499523     HPrz    C    A        1      2        2 
   9   chr9_75499523     ZBoe    C    A        0      0        2 
   9   chr9_75499523     ZGre    C    A        0      0        2 
   9   chr9_75499523     ZHar    C    A        0      0        2 
   9   chr9_75499523   Sample    C    A        0      0        2 
   9   chr9_75506366     AAsi    C    G        0      0        2 
   9   chr9_75506366     AKia    C    G        0      0        2 
   9   chr9_75506366     AOna    C    G        0      0        2 
   9   chr9_75506366     ASom    C    G        0      0        2 
   9   chr9_75506366     HCab    C    G        0      0        2 
   9   chr9_75506366     HPrz    C    G        0      0        2 
   9   chr9_75506366     ZBoe    C    G        0      0        2 
   9   chr9_75506366     ZGre    C    G        1      2        2 
   9   chr9_75506366     ZHar    C    G        0      0        2 
   9   chr9_75506366   Sample    C    G        0      0        2 
   9   chr9_75536856     AAsi    T    A        0      0        2 
   9   chr9_75536856     AKia    T    A        0      0        2 
   9   chr9_75536856     AOna    T    A        0      0        2 
   9   chr9_75536856     ASom    T    A        0      0        2 
   9   chr9_75536856     HCab    T    A        0      0        2 
   9   chr9_75536856     HPrz    T    A        0      0        2 
   9   chr9_75536856     ZBoe    T    A      0.5      1        2 
   9   chr9_75536856     ZGre    T    A        0      0        2 
   9   chr9_75536856     ZHar    T    A        0      0        2 
   9   chr9_75536856   Sample    T    A        0      0        2 
   9   chr9_75540332     AAsi    A    C        0      0        2 
   9   chr9_75540332     AKia    A    C        0      0        2 
   9   chr9_75540332     AOna    A    C        0      0        2 
   9   chr9_75540332     ASom    A    C        0      0        2 
   9   chr9_75540332     HCab    A    C        0      0        2 
   9   chr9_75540332     HPrz    A    C        0      0        2 
   9   chr9_75540332     ZBoe    A    C        0      0        2 
   9   chr9_75540332     ZGre    A    C        0      0        2 
   9   chr9_75540332     ZHar    A    C      0.5      1        2 
   9   chr9_75540332   Sample    A    C        0      0        2 
   9   chr9_75552274     AAsi    G    T        0      0        2 
   9   chr9_75552274     AKia    G    T        0      0        2 
   9   chr9_75552274     AOna    G    T        0      0        2 
   9   chr9_75552274     ASom    G    T        0      0        2 
   9   chr9_75552274     HCab    G    T        1      2        2 
   9   chr9_75552274     HPrz    G    T        1      2        2 
   9   chr9_75552274     ZBoe    G    T        0      0        2 
   9   chr9_75552274     ZGre    G    T        0      0        2 
   9   chr9_75552274     ZHar    G    T        0      0        2 
   9   chr9_75552274   Sample    G    T        0      0        2 
   9   chr9_75567672     AAsi    C    G        0      0        2 
   9   chr9_75567672     AKia    C    G        0      0        2 
   9   chr9_75567672     AOna    C    G        0      0        2 
   9   chr9_75567672     ASom    C    G        0      0        2 
   9   chr9_75567672     HCab    C    G        0      0        2 
   9   chr9_75567672     HPrz    C    G        0      0        2 
   9   chr9_75567672     ZBoe    C    G        0      0        2 
   9   chr9_75567672     ZGre    C    G        1      2        2 
   9   chr9_75567672     ZHar    C    G        0      0        2 
   9   chr9_75567672   Sample    C    G        0      0        2 
   9   chr9_75575409     AAsi    G    C        0      0        2 
   9   chr9_75575409     AKia    G    C        0      0        2 
   9   chr9_75575409     AOna    G    C        0      0        2 
   9   chr9_75575409     ASom    G    C        0      0        2 
   9   chr9_75575409     HCab    G    C        1      2        2 
   9   chr9_75575409     HPrz    G    C        1      2        2 
   9   chr9_75575409     ZBoe    G    C        0      0        2 
   9   chr9_75575409     ZGre    G    C        0      0        2 
   9   chr9_75575409     ZHar    G    C        0      0        2 
   9   chr9_75575409   Sample    G    C        0      0        2 
   9   chr9_75595794     AAsi    T    G        0      0        2 
   9   chr9_75595794     AKia    T    G        0      0        2 
   9   chr9_75595794     AOna    T    G        0      0        2 
   9   chr9_75595794     ASom    T    G      0.5      1        2 
   9   chr9_75595794     HCab    T    G        0      0        2 
   9   chr9_75595794     HPrz    T    G        0      0        2 
   9   chr9_75595794     ZBoe    T    G        0      0        2 
   9   chr9_75595794     ZGre    T    G        0      0        2 
   9   chr9_75595794     ZHar    T    G        0      0        2 
   9   chr9_75595794   Sample    T    G        0      0        2 
   9   chr9_75630337     AAsi    A    T        0      0        2 
   9   chr9_75630337     AKia    A    T      0.5      1        2 
   9   chr9_75630337     AOna    A    T        0      0        2 
   9   chr9_75630337     ASom    A    T        0      0        2 
   9   chr9_75630337     HCab    A    T        0      0        2 
   9   chr9_75630337     HPrz    A    T        0      0        2 
   9   chr9_75630337     ZBoe    A    T        0      0        2 
   9   chr9_75630337     ZGre    A    T        0      0        2 
   9   chr9_75630337     ZHar    A    T        0      0        2 
   9   chr9_75630337   Sample    A    T        0      0        2 
   9   chr9_75631525     AAsi    C    G        0      0        2 
   9   chr9_75631525     AKia    C    G        0      0        2 
   9   chr9_75631525     AOna    C    G        0      0        2 
   9   chr9_75631525     ASom    C    G        0      0        2 
   9   chr9_75631525     HCab    C    G        1      2        2 
   9   chr9_75631525     HPrz    C    G        1      2        2 
   9   chr9_75631525     ZBoe    C    G        0      0        2 
   9   chr9_75631525     ZGre    C    G        0      0        2 
   9   chr9_75631525     ZHar    C    G        0      0        2 
   9   chr9_75631525   Sample    C    G        0      0        2 
   9   chr9_75633879     AAsi    C    A        0      0        2 
   9   chr9_75633879     AKia    C    A        0      0        2 
   9   chr9_75633879     AOna    C    A        0      0        2 
   9   chr9_75633879     ASom    C    A        0      0        2 
   9   chr9_75633879     HCab    C    A        1      2        2 
   9   chr9_75633879     HPrz    C    A        1      2        2 
   9   chr9_75633879     ZBoe    C    A        0      0        2 
   9   chr9_75633879     ZGre    C    A        0      0        2 
   9   chr9_75633879     ZHar    C    A        0      0        2 
   9   chr9_75633879   Sample    C    A        0      0        2 
   9   chr9_75643001     AAsi    T    G        0      0        2 
   9   chr9_75643001     AKia    T    G        0      0        2 
   9   chr9_75643001     AOna    T    G        0      0        2 
   9   chr9_75643001     ASom    T    G        0      0        2 
   9   chr9_75643001     HCab    T    G      0.5      1        2 
   9   chr9_75643001     HPrz    T    G        0      0        2 
   9   chr9_75643001     ZBoe    T    G        0      0        2 
   9   chr9_75643001     ZGre    T    G        0      0        2 
   9   chr9_75643001     ZHar    T    G        0      0        2 
   9   chr9_75643001   Sample    T    G        0      0        2 
   9   chr9_75650839     AAsi    T    G        0      0        2 
   9   chr9_75650839     AKia    T    G        0      0        2 
   9   chr9_75650839     AOna    T    G        0      0        2 
   9   chr9_75650839     ASom    T    G        0      0        2 
   9   chr9_75650839     HCab    T    G      0.5      1        2 
   9   chr9_75650839     HPrz    T    G        0      0        2 
   9   chr9_75650839     ZBoe    T    G        0      0        2 
   9   chr9_75650839     ZGre    T    G        0      0        2 
   9   chr9_75650839     ZHar    T    G        0      0        2 
   9   chr9_75650839   Sample    T    G        0      0        2 
   9   chr9_75666145     AAsi    T    G      0.5      1        2 
   9   chr9_75666145     AKia    T    G        0      0        2 
   9   chr9_75666145     AOna    T    G        0      0        2 
   9   chr9_75666145     ASom    T    G        1      2        2 
   9   chr9_75666145     HCab    T    G        0      0        2 
   9   chr9_75666145     HPrz    T    G        0      0        2 
   9   chr9_75666145     ZBoe    T    G        0      0        2 
   9   chr9_75666145     ZGre    T    G        0      0        2 
   9   chr9_75666145     ZHar    T    G        0      0        2 
   9   chr9_75666145   Sample    T    G        0      0        2 
   9   chr9_75670754     AAsi    C    A        0      0        2 
   9   chr9_75670754     AKia    C    A      0.5      1        2 
   9   chr9_75670754     AOna    C    A        0      0        2 
   9   chr9_75670754     ASom    C    A        0      0        2 
   9   chr9_75670754     HCab    C    A        0      0        2 
   9   chr9_75670754     HPrz    C    A        0      0        2 
   9   chr9_75670754     ZBoe    C    A        0      0        2 
   9   chr9_75670754     ZGre    C    A        0      0        2 
   9   chr9_75670754     ZHar    C    A        0      0        2 
   9   chr9_75670754   Sample    C    A        0      0        2 
   9   chr9_75677912     AAsi    C    G        0      0        2 
   9   chr9_75677912     AKia    C    G        0      0        2 
   9   chr9_75677912     AOna    C    G        0      0        2 
   9   chr9_75677912     ASom    C    G        0      0        2 
   9   chr9_75677912     HCab    C    G        0      0        2 
   9   chr9_75677912     HPrz    C    G        0      0        2 
   9   chr9_75677912     ZBoe    C    G      0.5      1        2 
   9   chr9_75677912     ZGre    C    G        0      0        2 
   9   chr9_75677912     ZHar    C    G        0      0        2 
   9   chr9_75677912   Sample    C    G        0      0        2 
   9   chr9_75678851     AAsi    G    C        0      0        2 
   9   chr9_75678851     AKia    G    C        0      0        2 
   9   chr9_75678851     AOna    G    C        0      0        2 
   9   chr9_75678851     ASom    G    C        0      0        2 
   9   chr9_75678851     HCab    G    C        0      0        2 
   9   chr9_75678851     HPrz    G    C        0      0        2 
   9   chr9_75678851     ZBoe    G    C        0      0        2 
   9   chr9_75678851     ZGre    G    C        0      0        2 
   9   chr9_75678851     ZHar    G    C        1      2        2 
   9   chr9_75678851   Sample    G    C        0      0        2 
   9   chr9_75712992     AAsi    G    C        0      0        2 
   9   chr9_75712992     AKia    G    C        0      0        2 
   9   chr9_75712992     AOna    G    C        0      0        2 
   9   chr9_75712992     ASom    G    C        0      0        2 
   9   chr9_75712992     HCab    G    C        0      0        2 
   9   chr9_75712992     HPrz    G    C        0      0        2 
   9   chr9_75712992     ZBoe    G    C      0.5      1        2 
   9   chr9_75712992     ZGre    G    C        0      0        2 
   9   chr9_75712992     ZHar    G    C        0      0        2 
   9   chr9_75712992   Sample    G    C        0      0        2 
   9   chr9_75719590     AAsi    C    A        0      0        2 
   9   chr9_75719590     AKia    C    A        0      0        2 
   9   chr9_75719590     AOna    C    A        0      0        2 
   9   chr9_75719590     ASom    C    A        0      0        2 
   9   chr9_75719590     HCab    C    A        0      0        2 
   9   chr9_75719590     HPrz    C    A        0      0        2 
   9   chr9_75719590     ZBoe    C    A        0      0        2 
   9   chr9_75719590     ZGre    C    A      0.5      1        2 
   9   chr9_75719590     ZHar    C    A        0      0        2 
   9   chr9_75719590   Sample    C    A        0      0        2 
   9   chr9_75725478     AAsi    G    T        0      0        2 
   9   chr9_75725478     AKia    G    T        0      0        2 
   9   chr9_75725478     AOna    G    T        0      0        2 
   9   chr9_75725478     ASom    G    T        0      0        2 
   9   chr9_75725478     HCab    G    T        0      0        2 
   9   chr9_75725478     HPrz    G    T        0      0        2 
   9   chr9_75725478     ZBoe    G    T        1      2        2 
   9   chr9_75725478     ZGre    G    T        1      2        2 
   9   chr9_75725478     ZHar    G    T        1      2        2 
   9   chr9_75725478   Sample    G    T        0      0        2 
   9   chr9_75740612     AAsi    A    T      0.5      1        2 
   9   chr9_75740612     AKia    A    T        0      0        2 
   9   chr9_75740612     AOna    A    T        0      0        2 
   9   chr9_75740612     ASom    A    T        1      2        2 
   9   chr9_75740612     HCab    A    T        0      0        2 
   9   chr9_75740612     HPrz    A    T        0      0        2 
   9   chr9_75740612     ZBoe    A    T        0      0        2 
   9   chr9_75740612     ZGre    A    T        0      0        2 
   9   chr9_75740612     ZHar    A    T        0      0        2 
   9   chr9_75740612   Sample    A    T        1      2        2 
   9   chr9_75778047     AAsi    G    T        0      0        2 
   9   chr9_75778047     AKia    G    T        0      0        2 
   9   chr9_75778047     AOna    G    T        0      0        2 
   9   chr9_75778047     ASom    G    T        0      0        2 
   9   chr9_75778047     HCab    G    T        0      0        2 
   9   chr9_75778047     HPrz    G    T        0      0        2 
   9   chr9_75778047     ZBoe    G    T        0      0        2 
   9   chr9_75778047     ZGre    G    T      0.5      1        2 
   9   chr9_75778047     ZHar    G    T        0      0        2 
   9   chr9_75778047   Sample    G    T        0      0        2 
   9   chr9_75785355     AAsi    C    A        0      0        2 
   9   chr9_75785355     AKia    C    A        0      0        2 
   9   chr9_75785355     AOna    C    A        0      0        2 
   9   chr9_75785355     ASom    C    A        0      0        2 
   9   chr9_75785355     HCab    C    A        0      0        2 
   9   chr9_75785355     HPrz    C    A        0      0        2 
   9   chr9_75785355     ZBoe    C    A      0.5      1        2 
   9   chr9_75785355     ZGre    C    A        0      0        2 
   9   chr9_75785355     ZHar    C    A        0      0        2 
   9   chr9_75785355   Sample    C    A        0      0        2 
   9   chr9_75788699     AAsi    C    G        0      0        2 
   9   chr9_75788699     AKia    C    G        0      0        2 
   9   chr9_75788699     AOna    C    G        0      0        2 
   9   chr9_75788699     ASom    C    G        0      0        2 
   9   chr9_75788699     HCab    C    G        1      2        2 
   9   chr9_75788699     HPrz    C    G        1      2        2 
   9   chr9_75788699     ZBoe    C    G        0      0        2 
   9   chr9_75788699     ZGre    C    G        0      0        2 
   9   chr9_75788699     ZHar    C    G        0      0        2 
   9   chr9_75788699   Sample    C    G        0      0        2 
   9   chr9_75794972     AAsi    A    C        0      0        2 
   9   chr9_75794972     AKia    A    C        0      0        2 
   9   chr9_75794972     AOna    A    C        0      0        2 
   9   chr9_75794972     ASom    A    C      0.5      1        2 
   9   chr9_75794972     HCab    A    C        0      0        2 
   9   chr9_75794972     HPrz    A    C        0      0        2 
   9   chr9_75794972     ZBoe    A    C        0      0        2 
   9   chr9_75794972     ZGre    A    C        0      0        2 
   9   chr9_75794972     ZHar    A    C        0      0        2 
   9   chr9_75794972   Sample    A    C        0      0        2 
   9   chr9_75812862     AAsi    G    C        0      0        2 
   9   chr9_75812862     AKia    G    C        0      0        2 
   9   chr9_75812862     AOna    G    C        0      0        2 
   9   chr9_75812862     ASom    G    C        0      0        2 
   9   chr9_75812862     HCab    G    C      0.5      1        2 
   9   chr9_75812862     HPrz    G    C        1      2        2 
   9   chr9_75812862     ZBoe    G    C        0      0        2 
   9   chr9_75812862     ZGre    G    C        0      0        2 
   9   chr9_75812862     ZHar    G    C        0      0        2 
   9   chr9_75812862   Sample    G    C        0      0        2 
   9   chr9_75819913     AAsi    G    T        0      0        2 
   9   chr9_75819913     AKia    G    T        0      0        2 
   9   chr9_75819913     AOna    G    T        0      0        2 
   9   chr9_75819913     ASom    G    T      0.5      1        2 
   9   chr9_75819913     HCab    G    T        0      0        2 
   9   chr9_75819913     HPrz    G    T        0      0        2 
   9   chr9_75819913     ZBoe    G    T        0      0        2 
   9   chr9_75819913     ZGre    G    T        0      0        2 
   9   chr9_75819913     ZHar    G    T        0      0        2 
   9   chr9_75819913   Sample    G    T        0      0        2 
   9   chr9_75838272     AAsi    T    G        0      0        2 
   9   chr9_75838272     AKia    T    G        1      2        2 
   9   chr9_75838272     AOna    T    G        0      0        2 
   9   chr9_75838272     ASom    T    G        0      0        2 
   9   chr9_75838272     HCab    T    G        1      2        2 
   9   chr9_75838272     HPrz    T    G        1      2        2 
   9   chr9_75838272     ZBoe    T    G        0      0        2 
   9   chr9_75838272     ZGre    T    G        0      0        2 
   9   chr9_75838272     ZHar    T    G        0      0        2 
   9   chr9_75838272   Sample    T    G        0      0        2 
   9   chr9_75838617     AAsi    A    T        1      2        2 
   9   chr9_75838617     AKia    A    T        1      2        2 
   9   chr9_75838617     AOna    A    T        0      0        2 
   9   chr9_75838617     ASom    A    T        1      2        2 
   9   chr9_75838617     HCab    A    T        0      0        2 
   9   chr9_75838617     HPrz    A    T        0      0        2 
   9   chr9_75838617     ZBoe    A    T        0      0        2 
   9   chr9_75838617     ZGre    A    T        0      0        2 
   9   chr9_75838617     ZHar    A    T        0      0        2 
   9   chr9_75838617   Sample    A    T        0      0        2 
   9   chr9_75840591     AAsi    C    G        0      0        2 
   9   chr9_75840591     AKia    C    G        0      0        2 
   9   chr9_75840591     AOna    C    G        0      0        2 
   9   chr9_75840591     ASom    C    G        0      0        2 
   9   chr9_75840591     HCab    C    G        1      2        2 
   9   chr9_75840591     HPrz    C    G        1      2        2 
   9   chr9_75840591     ZBoe    C    G        0      0        2 
   9   chr9_75840591     ZGre    C    G        0      0        2 
   9   chr9_75840591     ZHar    C    G        0      0        2 
   9   chr9_75840591   Sample    C    G        0      0        2 
   9   chr9_75889338     AAsi    C    G        0      0        2 
   9   chr9_75889338     AKia    C    G        0      0        2 
   9   chr9_75889338     AOna    C    G        1      2        2 
   9   chr9_75889338     ASom    C    G        0      0        2 
   9   chr9_75889338     HCab    C    G        0      0        2 
   9   chr9_75889338     HPrz    C    G        0      0        2 
   9   chr9_75889338     ZBoe    C    G        0      0        2 
   9   chr9_75889338     ZGre    C    G        0      0        2 
   9   chr9_75889338     ZHar    C    G        0      0        2 
   9   chr9_75889338   Sample    C    G        0      0        2 
   9   chr9_75907317     AAsi    C    A        0      0        2 
   9   chr9_75907317     AKia    C    A        0      0        2 
   9   chr9_75907317     AOna    C    A        0      0        2 
   9   chr9_75907317     ASom    C    A        0      0        2 
   9   chr9_75907317     HCab    C    A      0.5      1        2 
   9   chr9_75907317     HPrz    C    A        1      2        2 
   9   chr9_75907317     ZBoe    C    A        0      0        2 
   9   chr9_75907317     ZGre    C    A        0      0        2 
   9   chr9_75907317     ZHar    C    A        0      0        2 
   9   chr9_75907317   Sample    C    A        0      0        2 
   9   chr9_75915857     AAsi    G    T        0      0        2 
   9   chr9_75915857     AKia    G    T        0      0        2 
   9   chr9_75915857     AOna    G    T        0      0        2 
   9   chr9_75915857     ASom    G    T        0      0        2 
   9   chr9_75915857     HCab    G    T        1      2        2 
   9   chr9_75915857     HPrz    G    T        1      2        2 
   9   chr9_75915857     ZBoe    G    T        0      0        2 
   9   chr9_75915857     ZGre    G    T        0      0        2 
   9   chr9_75915857     ZHar    G    T        0      0        2 
   9   chr9_75915857   Sample    G    T        0      0        2 
   9   chr9_75917833     AAsi    T    G        0      0        2 
   9   chr9_75917833     AKia    T    G        0      0        2 
   9   chr9_75917833     AOna    T    G        1      2        2 
   9   chr9_75917833     ASom    T    G        0      0        2 
   9   chr9_75917833     HCab    T    G        0      0        2 
   9   chr9_75917833     HPrz    T    G        0      0        2 
   9   chr9_75917833     ZBoe    T    G        0      0        2 
   9   chr9_75917833     ZGre    T    G        0      0        2 
   9   chr9_75917833     ZHar    T    G        0      0        2 
   9   chr9_75917833   Sample    T    G        0      0        2 
   9   chr9_75918309     AAsi    C    A        0      0        2 
   9   chr9_75918309     AKia    C    A      0.5      1        2 
   9   chr9_75918309     AOna    C    A        0      0        2 
   9   chr9_75918309     ASom    C    A        0      0        2 
   9   chr9_75918309     HCab    C    A        0      0        2 
   9   chr9_75918309     HPrz    C    A        0      0        2 
   9   chr9_75918309     ZBoe    C    A        0      0        2 
   9   chr9_75918309     ZGre    C    A        0      0        2 
   9   chr9_75918309     ZHar    C    A        0      0        2 
   9   chr9_75918309   Sample    C    A        0      0        2 
   9   chr9_75937809     AAsi    A    C      0.5      1        2 
   9   chr9_75937809     AKia    A    C        0      0        2 
   9   chr9_75937809     AOna    A    C        0      0        2 
   9   chr9_75937809     ASom    A    C        0      0        2 
   9   chr9_75937809     HCab    A    C        0      0        2 
   9   chr9_75937809     HPrz    A    C        0      0        2 
   9   chr9_75937809     ZBoe    A    C        0      0        2 
   9   chr9_75937809     ZGre    A    C        0      0        2 
   9   chr9_75937809     ZHar    A    C        0      0        2 
   9   chr9_75937809   Sample    A    C        0      0        2 
   9   chr9_75949644     AAsi    T    G      0.5      1        2 
   9   chr9_75949644     AKia    T    G        0      0        2 
   9   chr9_75949644     AOna    T    G        0      0        2 
   9   chr9_75949644     ASom    T    G        0      0        2 
   9   chr9_75949644     HCab    T    G        0      0        2 
   9   chr9_75949644     HPrz    T    G        0      0        2 
   9   chr9_75949644     ZBoe    T    G        0      0        2 
   9   chr9_75949644     ZGre    T    G        0      0        2 
   9   chr9_75949644     ZHar    T    G        0      0        2 
   9   chr9_75949644   Sample    T    G        0      0        2 
   9   chr9_75952780     AAsi    A    T        0      0        2 
   9   chr9_75952780     AKia    A    T        0      0        2 
   9   chr9_75952780     AOna    A    T        0      0        2 
   9   chr9_75952780     ASom    A    T        0      0        2 
   9   chr9_75952780     HCab    A    T        1      2        2 
   9   chr9_75952780     HPrz    A    T        1      2        2 
   9   chr9_75952780     ZBoe    A    T        0      0        2 
   9   chr9_75952780     ZGre    A    T        0      0        2 
   9   chr9_75952780     ZHar    A    T        0      0        2 
   9   chr9_75952780   Sample    A    T        0      0        2 
   9   chr9_75966051     AAsi    A    C        0      0        2 
   9   chr9_75966051     AKia    A    C        0      0        2 
   9   chr9_75966051     AOna    A    C        0      0        2 
   9   chr9_75966051     ASom    A    C        0      0        2 
   9   chr9_75966051     HCab    A    C        0      0        2 
   9   chr9_75966051     HPrz    A    C        0      0        2 
   9   chr9_75966051     ZBoe    A    C        0      0        2 
   9   chr9_75966051     ZGre    A    C      0.5      1        2 
   9   chr9_75966051     ZHar    A    C        0      0        2 
   9   chr9_75966051   Sample    A    C        0      0        2 
   9   chr9_76002351     AAsi    A    C        0      0        2 
   9   chr9_76002351     AKia    A    C        0      0        2 
   9   chr9_76002351     AOna    A    C        0      0        2 
   9   chr9_76002351     ASom    A    C        0      0        2 
   9   chr9_76002351     HCab    A    C        0      0        2 
   9   chr9_76002351     HPrz    A    C        1      2        2 
   9   chr9_76002351     ZBoe    A    C        0      0        2 
   9   chr9_76002351     ZGre    A    C        0      0        2 
   9   chr9_76002351     ZHar    A    C        0      0        2 
   9   chr9_76002351   Sample    A    C        0      0        2 
   9   chr9_76004633     AAsi    A    T        0      0        2 
   9   chr9_76004633     AKia    A    T        0      0        2 
   9   chr9_76004633     AOna    A    T        0      0        2 
   9   chr9_76004633     ASom    A    T        0      0        2 
   9   chr9_76004633     HCab    A    T      0.5      1        2 
   9   chr9_76004633     HPrz    A    T        0      0        2 
   9   chr9_76004633     ZBoe    A    T        0      0        2 
   9   chr9_76004633     ZGre    A    T        0      0        2 
   9   chr9_76004633     ZHar    A    T        0      0        2 
   9   chr9_76004633   Sample    A    T        0      0        2 
   9   chr9_76010031     AAsi    C    A      0.5      1        2 
   9   chr9_76010031     AKia    C    A        0      0        2 
   9   chr9_76010031     AOna    C    A        0      0        2 
   9   chr9_76010031     ASom    C    A        0      0        2 
   9   chr9_76010031     HCab    C    A        0      0        2 
   9   chr9_76010031     HPrz    C    A        0      0        2 
   9   chr9_76010031     ZBoe    C    A        0      0        2 
   9   chr9_76010031     ZGre    C    A        0      0        2 
   9   chr9_76010031     ZHar    C    A        0      0        2 
   9   chr9_76010031   Sample    C    A        0      0        2 
   9   chr9_76010097     AAsi    G    T        0      0        2 
   9   chr9_76010097     AKia    G    T        0      0        2 
   9   chr9_76010097     AOna    G    T        0      0        2 
   9   chr9_76010097     ASom    G    T        0      0        2 
   9   chr9_76010097     HCab    G    T        0      0        2 
   9   chr9_76010097     HPrz    G    T        0      0        2 
   9   chr9_76010097     ZBoe    G    T      0.5      1        2 
   9   chr9_76010097     ZGre    G    T        0      0        2 
   9   chr9_76010097     ZHar    G    T        0      0        2 
   9   chr9_76010097   Sample    G    T        0      0        2 
   9   chr9_76010471     AAsi    G    C        0      0        2 
   9   chr9_76010471     AKia    G    C        0      0        2 
   9   chr9_76010471     AOna    G    C        0      0        2 
   9   chr9_76010471     ASom    G    C        0      0        2 
   9   chr9_76010471     HCab    G    C      0.5      1        2 
   9   chr9_76010471     HPrz    G    C        1      2        2 
   9   chr9_76010471     ZBoe    G    C        0      0        2 
   9   chr9_76010471     ZGre    G    C        0      0        2 
   9   chr9_76010471     ZHar    G    C        0      0        2 
   9   chr9_76010471   Sample    G    C        0      0        2 
   9   chr9_76021128     AAsi    G    C        0      0        2 
   9   chr9_76021128     AKia    G    C        0      0        2 
   9   chr9_76021128     AOna    G    C        0      0        2 
   9   chr9_76021128     ASom    G    C        0      0        2 
   9   chr9_76021128     HCab    G    C        0      0        2 
   9   chr9_76021128     HPrz    G    C        1      2        2 
   9   chr9_76021128     ZBoe    G    C        0      0        2 
   9   chr9_76021128     ZGre    G    C        0      0        2 
   9   chr9_76021128     ZHar    G    C        0      0        2 
   9   chr9_76021128   Sample    G    C        0      0        2 
   9   chr9_76052042     AAsi    T    A        0      0        2 
   9   chr9_76052042     AKia    T    A        0      0        2 
   9   chr9_76052042     AOna    T    A        0      0        2 
   9   chr9_76052042     ASom    T    A        0      0        2 
   9   chr9_76052042     HCab    T    A        1      2        2 
   9   chr9_76052042     HPrz    T    A        1      2        2 
   9   chr9_76052042     ZBoe    T    A        0      0        2 
   9   chr9_76052042     ZGre    T    A        0      0        2 
   9   chr9_76052042     ZHar    T    A        0      0        2 
   9   chr9_76052042   Sample    T    A        0      0        2 
   9   chr9_76083207     AAsi    T    G      0.5      1        2 
   9   chr9_76083207     AKia    T    G        0      0        2 
   9   chr9_76083207     AOna    T    G        0      0        2 
   9   chr9_76083207     ASom    T    G        0      0        2 
   9   chr9_76083207     HCab    T    G        0      0        2 
   9   chr9_76083207     HPrz    T    G        0      0        2 
   9   chr9_76083207     ZBoe    T    G        0      0        2 
   9   chr9_76083207     ZGre    T    G        0      0        2 
   9   chr9_76083207     ZHar    T    G        0      0        2 
   9   chr9_76083207   Sample    T    G        0      0        2 
   9   chr9_76086183     AAsi    T    A        0      0        2 
   9   chr9_76086183     AKia    T    A        0      0        2 
   9   chr9_76086183     AOna    T    A        0      0        2 
   9   chr9_76086183     ASom    T    A        0      0        2 
   9   chr9_76086183     HCab    T    A        1      2        2 
   9   chr9_76086183     HPrz    T    A        1      2        2 
   9   chr9_76086183     ZBoe    T    A        0      0        2 
   9   chr9_76086183     ZGre    T    A        0      0        2 
   9   chr9_76086183     ZHar    T    A        0      0        2 
   9   chr9_76086183   Sample    T    A        0      0        2 
   9   chr9_76114616     AAsi    C    A        0      0        2 
   9   chr9_76114616     AKia    C    A        0      0        2 
   9   chr9_76114616     AOna    C    A        1      2        2 
   9   chr9_76114616     ASom    C    A        0      0        2 
   9   chr9_76114616     HCab    C    A        0      0        2 
   9   chr9_76114616     HPrz    C    A        0      0        2 
   9   chr9_76114616     ZBoe    C    A        0      0        2 
   9   chr9_76114616     ZGre    C    A        0      0        2 
   9   chr9_76114616     ZHar    C    A        0      0        2 
   9   chr9_76114616   Sample    C    A        0      0        2 
   9   chr9_76131927     AAsi    C    A        0      0        2 
   9   chr9_76131927     AKia    C    A        0      0        2 
   9   chr9_76131927     AOna    C    A        0      0        2 
   9   chr9_76131927     ASom    C    A        0      0        2 
   9   chr9_76131927     HCab    C    A        1      2        2 
   9   chr9_76131927     HPrz    C    A        1      2        2 
   9   chr9_76131927     ZBoe    C    A        0      0        2 
   9   chr9_76131927     ZGre    C    A        0      0        2 
   9   chr9_76131927     ZHar    C    A        0      0        2 
   9   chr9_76131927   Sample    C    A        0      0        2 
   9   chr9_76143489     AAsi    A    T        0      0        2 
   9   chr9_76143489     AKia    A    T        0      0        2 
   9   chr9_76143489     AOna    A    T        0      0        2 
   9   chr9_76143489     ASom    A    T        0      0        2 
   9   chr9_76143489     HCab    A    T      0.5      1        2 
   9   chr9_76143489     HPrz    A    T        0      0        2 
   9   chr9_76143489     ZBoe    A    T        0      0        2 
   9   chr9_76143489     ZGre    A    T        0      0        2 
   9   chr9_76143489     ZHar    A    T        0      0        2 
   9   chr9_76143489   Sample    A    T        0      0        2 
   9   chr9_76150982     AAsi    A    T        0      0        2 
   9   chr9_76150982     AKia    A    T        0      0        2 
   9   chr9_76150982     AOna    A    T        0      0        2 
   9   chr9_76150982     ASom    A    T        0      0        2 
   9   chr9_76150982     HCab    A    T        0      0        2 
   9   chr9_76150982     HPrz    A    T        0      0        2 
   9   chr9_76150982     ZBoe    A    T        0      0        2 
   9   chr9_76150982     ZGre    A    T        1      2        2 
   9   chr9_76150982     ZHar    A    T        0      0        2 
   9   chr9_76150982   Sample    A    T        0      0        2 
   9   chr9_76151729     AAsi    T    A        0      0        2 
   9   chr9_76151729     AKia    T    A        0      0        2 
   9   chr9_76151729     AOna    T    A        0      0        2 
   9   chr9_76151729     ASom    T    A        0      0        2 
   9   chr9_76151729     HCab    T    A        0      0        2 
   9   chr9_76151729     HPrz    T    A        0      0        2 
   9   chr9_76151729     ZBoe    T    A      0.5      1        2 
   9   chr9_76151729     ZGre    T    A        1      2        2 
   9   chr9_76151729     ZHar    T    A        0      0        2 
   9   chr9_76151729   Sample    T    A        0      0        2 
   9   chr9_76164619     AAsi    C    G        0      0        2 
   9   chr9_76164619     AKia    C    G        0      0        2 
   9   chr9_76164619     AOna    C    G        0      0        2 
   9   chr9_76164619     ASom    C    G        0      0        2 
   9   chr9_76164619     HCab    C    G      0.5      1        2 
   9   chr9_76164619     HPrz    C    G        0      0        2 
   9   chr9_76164619     ZBoe    C    G        0      0        2 
   9   chr9_76164619     ZGre    C    G        0      0        2 
   9   chr9_76164619     ZHar    C    G        0      0        2 
   9   chr9_76164619   Sample    C    G        0      0        2 
   9   chr9_76170311     AAsi    C    G        0      0        2 
   9   chr9_76170311     AKia    C    G        0      0        2 
   9   chr9_76170311     AOna    C    G        0      0        2 
   9   chr9_76170311     ASom    C    G        0      0        2 
   9   chr9_76170311     HCab    C    G        0      0        2 
   9   chr9_76170311     HPrz    C    G        0      0        2 
   9   chr9_76170311     ZBoe    C    G        0      0        2 
   9   chr9_76170311     ZGre    C    G      0.5      1        2 
   9   chr9_76170311     ZHar    C    G        0      0        2 
   9   chr9_76170311   Sample    C    G        0      0        2 
   9   chr9_76178517     AAsi    C    G        0      0        2 
   9   chr9_76178517     AKia    C    G        0      0        2 
   9   chr9_76178517     AOna    C    G        0      0        2 
   9   chr9_76178517     ASom    C    G        0      0        2 
   9   chr9_76178517     HCab    C    G        0      0        2 
   9   chr9_76178517     HPrz    C    G        1      2        2 
   9   chr9_76178517     ZBoe    C    G        0      0        2 
   9   chr9_76178517     ZGre    C    G        0      0        2 
   9   chr9_76178517     ZHar    C    G        0      0        2 
   9   chr9_76178517   Sample    C    G        0      0        2 
   9   chr9_76196411     AAsi    T    A        0      0        2 
   9   chr9_76196411     AKia    T    A      0.5      1        2 
   9   chr9_76196411     AOna    T    A        0      0        2 
   9   chr9_76196411     ASom    T    A        0      0        2 
   9   chr9_76196411     HCab    T    A        0      0        2 
   9   chr9_76196411     HPrz    T    A        0      0        2 
   9   chr9_76196411     ZBoe    T    A        0      0        2 
   9   chr9_76196411     ZGre    T    A        0      0        2 
   9   chr9_76196411     ZHar    T    A        0      0        2 
   9   chr9_76196411   Sample    T    A        0      0        2 
   9   chr9_76203242     AAsi    A    C        0      0        2 
   9   chr9_76203242     AKia    A    C        0      0        2 
   9   chr9_76203242     AOna    A    C        0      0        2 
   9   chr9_76203242     ASom    A    C        0      0        2 
   9   chr9_76203242     HCab    A    C        1      2        2 
   9   chr9_76203242     HPrz    A    C        1      2        2 
   9   chr9_76203242     ZBoe    A    C        0      0        2 
   9   chr9_76203242     ZGre    A    C        0      0        2 
   9   chr9_76203242     ZHar    A    C        0      0        2 
   9   chr9_76203242   Sample    A    C        0      0        2 
   9   chr9_76205643     AAsi    T    G        0      0        2 
   9   chr9_76205643     AKia    T    G        0      0        2 
   9   chr9_76205643     AOna    T    G        0      0        2 
   9   chr9_76205643     ASom    T    G        0      0        2 
   9   chr9_76205643     HCab    T    G        1      2        2 
   9   chr9_76205643     HPrz    T    G        1      2        2 
   9   chr9_76205643     ZBoe    T    G        0      0        2 
   9   chr9_76205643     ZGre    T    G        0      0        2 
   9   chr9_76205643     ZHar    T    G        0      0        2 
   9   chr9_76205643   Sample    T    G        0      0        2 
   9   chr9_76220787     AAsi    G    C        0      0        2 
   9   chr9_76220787     AKia    G    C        0      0        2 
   9   chr9_76220787     AOna    G    C        0      0        2 
   9   chr9_76220787     ASom    G    C        0      0        2 
   9   chr9_76220787     HCab    G    C        1      2        2 
   9   chr9_76220787     HPrz    G    C        1      2        2 
   9   chr9_76220787     ZBoe    G    C        0      0        2 
   9   chr9_76220787     ZGre    G    C        0      0        2 
   9   chr9_76220787     ZHar    G    C        0      0        2 
   9   chr9_76220787   Sample    G    C        0      0        2 
   9   chr9_76225183     AAsi    T    G        0      0        2 
   9   chr9_76225183     AKia    T    G        0      0        2 
   9   chr9_76225183     AOna    T    G        0      0        2 
   9   chr9_76225183     ASom    T    G        0      0        2 
   9   chr9_76225183     HCab    T    G        1      2        2 
   9   chr9_76225183     HPrz    T    G        1      2        2 
   9   chr9_76225183     ZBoe    T    G        0      0        2 
   9   chr9_76225183     ZGre    T    G        0      0        2 
   9   chr9_76225183     ZHar    T    G        0      0        2 
   9   chr9_76225183   Sample    T    G        0      0        2 
   9   chr9_76231762     AAsi    C    G        0      0        2 
   9   chr9_76231762     AKia    C    G        0      0        2 
   9   chr9_76231762     AOna    C    G        0      0        2 
   9   chr9_76231762     ASom    C    G        0      0        2 
   9   chr9_76231762     HCab    C    G        0      0        2 
   9   chr9_76231762     HPrz    C    G        1      2        2 
   9   chr9_76231762     ZBoe    C    G        0      0        2 
   9   chr9_76231762     ZGre    C    G        0      0        2 
   9   chr9_76231762     ZHar    C    G        0      0        2 
   9   chr9_76231762   Sample    C    G        0      0        2 
   9   chr9_76237425     AAsi    C    G        0      0        2 
   9   chr9_76237425     AKia    C    G      0.5      1        2 
   9   chr9_76237425     AOna    C    G        0      0        2 
   9   chr9_76237425     ASom    C    G        0      0        2 
   9   chr9_76237425     HCab    C    G        0      0        2 
   9   chr9_76237425     HPrz    C    G        0      0        2 
   9   chr9_76237425     ZBoe    C    G        0      0        2 
   9   chr9_76237425     ZGre    C    G        0      0        2 
   9   chr9_76237425     ZHar    C    G        0      0        2 
   9   chr9_76237425   Sample    C    G        0      0        2 
   9   chr9_76242032     AAsi    T    A        1      2        2 
   9   chr9_76242032     AKia    T    A        0      0        2 
   9   chr9_76242032     AOna    T    A        0      0        2 
   9   chr9_76242032     ASom    T    A      0.5      1        2 
   9   chr9_76242032     HCab    T    A        0      0        2 
   9   chr9_76242032     HPrz    T    A        0      0        2 
   9   chr9_76242032     ZBoe    T    A        0      0        2 
   9   chr9_76242032     ZGre    T    A        0      0        2 
   9   chr9_76242032     ZHar    T    A        0      0        2 
   9   chr9_76242032   Sample    T    A        1      2        2 
   9   chr9_76271493     AAsi    C    A        1      2        2 
   9   chr9_76271493     AKia    C    A        0      0        2 
   9   chr9_76271493     AOna    C    A        0      0        2 
   9   chr9_76271493     ASom    C    A        1      2        2 
   9   chr9_76271493     HCab    C    A        1      2        2 
   9   chr9_76271493     HPrz    C    A        1      2        2 
   9   chr9_76271493     ZBoe    C    A        0      0        2 
   9   chr9_76271493     ZGre    C    A        0      0        2 
   9   chr9_76271493     ZHar    C    A        0      0        2 
   9   chr9_76271493   Sample    C    A        1      2        2 
   9   chr9_76271918     AAsi    C    A      0.5      1        2 
   9   chr9_76271918     AKia    C    A        0      0        2 
   9   chr9_76271918     AOna    C    A        0      0        2 
   9   chr9_76271918     ASom    C    A        0      0        2 
   9   chr9_76271918     HCab    C    A        0      0        2 
   9   chr9_76271918     HPrz    C    A        0      0        2 
   9   chr9_76271918     ZBoe    C    A        0      0        2 
   9   chr9_76271918     ZGre    C    A        0      0        2 
   9   chr9_76271918     ZHar    C    A        0      0        2 
   9   chr9_76271918   Sample    C    A        0      0        2 
   9   chr9_76275235     AAsi    T    G        0      0        2 
   9   chr9_76275235     AKia    T    G        0      0        2 
   9   chr9_76275235     AOna    T    G        0      0        2 
   9   chr9_76275235     ASom    T    G        0      0        2 
   9   chr9_76275235     HCab    T    G        1      2        2 
   9   chr9_76275235     HPrz    T    G        1      2        2 
   9   chr9_76275235     ZBoe    T    G        0      0        2 
   9   chr9_76275235     ZGre    T    G        0      0        2 
   9   chr9_76275235     ZHar    T    G        0      0        2 
   9   chr9_76275235   Sample    T    G        0      0        2 
   9   chr9_76279769     AAsi    G    T        0      0        2 
   9   chr9_76279769     AKia    G    T        0      0        2 
   9   chr9_76279769     AOna    G    T        0      0        2 
   9   chr9_76279769     ASom    G    T        0      0        2 
   9   chr9_76279769     HCab    G    T        0      0        2 
   9   chr9_76279769     HPrz    G    T        0      0        2 
   9   chr9_76279769     ZBoe    G    T        1      2        2 
   9   chr9_76279769     ZGre    G    T        1      2        2 
   9   chr9_76279769     ZHar    G    T        1      2        2 
   9   chr9_76279769   Sample    G    T        0      0        2 
   9   chr9_76308242     AAsi    C    G        0      0        2 
   9   chr9_76308242     AKia    C    G        0      0        2 
   9   chr9_76308242     AOna    C    G        0      0        2 
   9   chr9_76308242     ASom    C    G        0      0        2 
   9   chr9_76308242     HCab    C    G        1      2        2 
   9   chr9_76308242     HPrz    C    G        1      2        2 
   9   chr9_76308242     ZBoe    C    G        0      0        2 
   9   chr9_76308242     ZGre    C    G        0      0        2 
   9   chr9_76308242     ZHar    C    G        0      0        2 
   9   chr9_76308242   Sample    C    G        0      0        2 
   9   chr9_76322495     AAsi    A    C        0      0        2 
   9   chr9_76322495     AKia    A    C        0      0        2 
   9   chr9_76322495     AOna    A    C        0      0        2 
   9   chr9_76322495     ASom    A    C        0      0        2 
   9   chr9_76322495     HCab    A    C        0      0        2 
   9   chr9_76322495     HPrz    A    C        0      0        2 
   9   chr9_76322495     ZBoe    A    C        0      0        2 
   9   chr9_76322495     ZGre    A    C        0      0        2 
   9   chr9_76322495     ZHar    A    C      0.5      1        2 
   9   chr9_76322495   Sample    A    C        0      0        2 
   9   chr9_76360497     AAsi    C    G        0      0        2 
   9   chr9_76360497     AKia    C    G        0      0        2 
   9   chr9_76360497     AOna    C    G        0      0        2 
   9   chr9_76360497     ASom    C    G        0      0        2 
   9   chr9_76360497     HCab    C    G        0      0        2 
   9   chr9_76360497     HPrz    C    G        0      0        2 
   9   chr9_76360497     ZBoe    C    G      0.5      1        2 
   9   chr9_76360497     ZGre    C    G        0      0        2 
   9   chr9_76360497     ZHar    C    G        0      0        2 
   9   chr9_76360497   Sample    C    G        0      0        2 
   9   chr9_76364662     AAsi    C    A        0      0        2 
   9   chr9_76364662     AKia    C    A        0      0        2 
   9   chr9_76364662     AOna    C    A        0      0        2 
   9   chr9_76364662     ASom    C    A        0      0        2 
   9   chr9_76364662     HCab    C    A        1      2        2 
   9   chr9_76364662     HPrz    C    A        1      2        2 
   9   chr9_76364662     ZBoe    C    A        0      0        2 
   9   chr9_76364662     ZGre    C    A        0      0        2 
   9   chr9_76364662     ZHar    C    A        0      0        2 
   9   chr9_76364662   Sample    C    A        0      0        2 
   9   chr9_76404895     AAsi    C    G        0      0        2 
   9   chr9_76404895     AKia    C    G        0      0        2 
   9   chr9_76404895     AOna    C    G        0      0        2 
   9   chr9_76404895     ASom    C    G        0      0        2 
   9   chr9_76404895     HCab    C    G        0      0        2 
   9   chr9_76404895     HPrz    C    G        0      0        2 
   9   chr9_76404895     ZBoe    C    G      0.5      1        2 
   9   chr9_76404895     ZGre    C    G        0      0        2 
   9   chr9_76404895     ZHar    C    G        0      0        2 
   9   chr9_76404895   Sample    C    G        0      0        2 
   9   chr9_76426953     AAsi    T    G        0      0        2 
   9   chr9_76426953     AKia    T    G        0      0        2 
   9   chr9_76426953     AOna    T    G        0      0        2 
   9   chr9_76426953     ASom    T    G        0      0        2 
   9   chr9_76426953     HCab    T    G        1      2        2 
   9   chr9_76426953     HPrz    T    G        1      2        2 
   9   chr9_76426953     ZBoe    T    G        0      0        2 
   9   chr9_76426953     ZGre    T    G        0      0        2 
   9   chr9_76426953     ZHar    T    G        0      0        2 
   9   chr9_76426953   Sample    T    G        0      0        2 
   9   chr9_76442111     AAsi    G    T        0      0        2 
   9   chr9_76442111     AKia    G    T        0      0        2 
   9   chr9_76442111     AOna    G    T        0      0        2 
   9   chr9_76442111     ASom    G    T        0      0        2 
   9   chr9_76442111     HCab    G    T        0      0        2 
   9   chr9_76442111     HPrz    G    T        0      0        2 
   9   chr9_76442111     ZBoe    G    T      0.5      1        2 
   9   chr9_76442111     ZGre    G    T        0      0        2 
   9   chr9_76442111     ZHar    G    T        0      0        2 
   9   chr9_76442111   Sample    G    T        0      0        2 
   9   chr9_76467280     AAsi    G    T        0      0        2 
   9   chr9_76467280     AKia    G    T        0      0        2 
   9   chr9_76467280     AOna    G    T        0      0        2 
   9   chr9_76467280     ASom    G    T        0      0        2 
   9   chr9_76467280     HCab    G    T        0      0        2 
   9   chr9_76467280     HPrz    G    T        0      0        2 
   9   chr9_76467280     ZBoe    G    T        0      0        2 
   9   chr9_76467280     ZGre    G    T      0.5      1        2 
   9   chr9_76467280     ZHar    G    T        0      0        2 
   9   chr9_76467280   Sample    G    T        0      0        2 
   9   chr9_76476546     AAsi    C    A        0      0        2 
   9   chr9_76476546     AKia    C    A        0      0        2 
   9   chr9_76476546     AOna    C    A        0      0        2 
   9   chr9_76476546     ASom    C    A        0      0        2 
   9   chr9_76476546     HCab    C    A        1      2        2 
   9   chr9_76476546     HPrz    C    A        1      2        2 
   9   chr9_76476546     ZBoe    C    A        0      0        2 
   9   chr9_76476546     ZGre    C    A        0      0        2 
   9   chr9_76476546     ZHar    C    A        0      0        2 
   9   chr9_76476546   Sample    C    A        0      0        2 
   9   chr9_76478730     AAsi    C    A        0      0        2 
   9   chr9_76478730     AKia    C    A        0      0        2 
   9   chr9_76478730     AOna    C    A        0      0        2 
   9   chr9_76478730     ASom    C    A        0      0        2 
   9   chr9_76478730     HCab    C    A        1      2        2 
   9   chr9_76478730     HPrz    C    A        1      2        2 
   9   chr9_76478730     ZBoe    C    A        0      0        2 
   9   chr9_76478730     ZGre    C    A        0      0        2 
   9   chr9_76478730     ZHar    C    A        0      0        2 
   9   chr9_76478730   Sample    C    A        0      0        2 
   9   chr9_76493652     AAsi    A    C        0      0        2 
   9   chr9_76493652     AKia    A    C        0      0        2 
   9   chr9_76493652     AOna    A    C        0      0        2 
   9   chr9_76493652     ASom    A    C        0      0        2 
   9   chr9_76493652     HCab    A    C        1      2        2 
   9   chr9_76493652     HPrz    A    C        1      2        2 
   9   chr9_76493652     ZBoe    A    C        0      0        2 
   9   chr9_76493652     ZGre    A    C        0      0        2 
   9   chr9_76493652     ZHar    A    C        0      0        2 
   9   chr9_76493652   Sample    A    C        0      0        2 
   9   chr9_76507482     AAsi    G    T        0      0        2 
   9   chr9_76507482     AKia    G    T        0      0        2 
   9   chr9_76507482     AOna    G    T        0      0        2 
   9   chr9_76507482     ASom    G    T        0      0        2 
   9   chr9_76507482     HCab    G    T        1      2        2 
   9   chr9_76507482     HPrz    G    T        1      2        2 
   9   chr9_76507482     ZBoe    G    T        0      0        2 
   9   chr9_76507482     ZGre    G    T        0      0        2 
   9   chr9_76507482     ZHar    G    T        0      0        2 
   9   chr9_76507482   Sample    G    T        0      0        2 
   9   chr9_76508420     AAsi    A    C        0      0        2 
   9   chr9_76508420     AKia    A    C        0      0        2 
   9   chr9_76508420     AOna    A    C        0      0        2 
   9   chr9_76508420     ASom    A    C        0      0        2 
   9   chr9_76508420     HCab    A    C        0      0        2 
   9   chr9_76508420     HPrz    A    C        0      0        2 
   9   chr9_76508420     ZBoe    A    C      0.5      1        2 
   9   chr9_76508420     ZGre    A    C        0      0        2 
   9   chr9_76508420     ZHar    A    C        0      0        2 
   9   chr9_76508420   Sample    A    C        0      0        2 
   9   chr9_76523815     AAsi    C    G        0      0        2 
   9   chr9_76523815     AKia    C    G        0      0        2 
   9   chr9_76523815     AOna    C    G        0      0        2 
   9   chr9_76523815     ASom    C    G        0      0        2 
   9   chr9_76523815     HCab    C    G        0      0        2 
   9   chr9_76523815     HPrz    C    G        1      2        2 
   9   chr9_76523815     ZBoe    C    G        0      0        2 
   9   chr9_76523815     ZGre    C    G        0      0        2 
   9   chr9_76523815     ZHar    C    G        0      0        2 
   9   chr9_76523815   Sample    C    G        0      0        2 
   9   chr9_76525099     AAsi    C    G        0      0        2 
   9   chr9_76525099     AKia    C    G        0      0        2 
   9   chr9_76525099     AOna    C    G        0      0        2 
   9   chr9_76525099     ASom    C    G        0      0        2 
   9   chr9_76525099     HCab    C    G        0      0        2 
   9   chr9_76525099     HPrz    C    G        0      0        2 
   9   chr9_76525099     ZBoe    C    G        0      0        2 
   9   chr9_76525099     ZGre    C    G        1      2        2 
   9   chr9_76525099     ZHar    C    G        0      0        2 
   9   chr9_76525099   Sample    C    G        0      0        2 
   9   chr9_76539307     AAsi    G    C        0      0        2 
   9   chr9_76539307     AKia    G    C        1      2        2 
   9   chr9_76539307     AOna    G    C        1      2        2 
   9   chr9_76539307     ASom    G    C        0      0        2 
   9   chr9_76539307     HCab    G    C        0      0        2 
   9   chr9_76539307     HPrz    G    C        0      0        2 
   9   chr9_76539307     ZBoe    G    C        0      0        2 
   9   chr9_76539307     ZGre    G    C        0      0        2 
   9   chr9_76539307     ZHar    G    C        0      0        2 
   9   chr9_76539307   Sample    G    C        0      0        2 
   9   chr9_76570436     AAsi    G    C        0      0        2 
   9   chr9_76570436     AKia    G    C        0      0        2 
   9   chr9_76570436     AOna    G    C        0      0        2 
   9   chr9_76570436     ASom    G    C        0      0        2 
   9   chr9_76570436     HCab    G    C        1      2        2 
   9   chr9_76570436     HPrz    G    C        1      2        2 
   9   chr9_76570436     ZBoe    G    C        0      0        2 
   9   chr9_76570436     ZGre    G    C        0      0        2 
   9   chr9_76570436     ZHar    G    C        0      0        2 
   9   chr9_76570436   Sample    G    C        0      0        2 
   9   chr9_76573562     AAsi    A    C        0      0        2 
   9   chr9_76573562     AKia    A    C        0      0        2 
   9   chr9_76573562     AOna    A    C        0      0        2 
   9   chr9_76573562     ASom    A    C        0      0        2 
   9   chr9_76573562     HCab    A    C        1      2        2 
   9   chr9_76573562     HPrz    A    C        1      2        2 
   9   chr9_76573562     ZBoe    A    C        0      0        2 
   9   chr9_76573562     ZGre    A    C        0      0        2 
   9   chr9_76573562     ZHar    A    C        0      0        2 
   9   chr9_76573562   Sample    A    C        0      0        2 
   9   chr9_76609871     AAsi    T    G        0      0        2 
   9   chr9_76609871     AKia    T    G        0      0        2 
   9   chr9_76609871     AOna    T    G        0      0        2 
   9   chr9_76609871     ASom    T    G        0      0        2 
   9   chr9_76609871     HCab    T    G        1      2        2 
   9   chr9_76609871     HPrz    T    G        1      2        2 
   9   chr9_76609871     ZBoe    T    G        0      0        2 
   9   chr9_76609871     ZGre    T    G        0      0        2 
   9   chr9_76609871     ZHar    T    G        0      0        2 
   9   chr9_76609871   Sample    T    G        0      0        2 
   9   chr9_76630206     AAsi    T    G        0      0        2 
   9   chr9_76630206     AKia    T    G        0      0        2 
   9   chr9_76630206     AOna    T    G        0      0        2 
   9   chr9_76630206     ASom    T    G        0      0        2 
   9   chr9_76630206     HCab    T    G        0      0        2 
   9   chr9_76630206     HPrz    T    G        0      0        2 
   9   chr9_76630206     ZBoe    T    G        1      2        2 
   9   chr9_76630206     ZGre    T    G        0      0        2 
   9   chr9_76630206     ZHar    T    G        0      0        2 
   9   chr9_76630206   Sample    T    G        0      0        2 
   9   chr9_76678350     AAsi    G    C        0      0        2 
   9   chr9_76678350     AKia    G    C        0      0        2 
   9   chr9_76678350     AOna    G    C        0      0        2 
   9   chr9_76678350     ASom    G    C        0      0        2 
   9   chr9_76678350     HCab    G    C        0      0        2 
   9   chr9_76678350     HPrz    G    C        0      0        2 
   9   chr9_76678350     ZBoe    G    C      0.5      1        2 
   9   chr9_76678350     ZGre    G    C        0      0        2 
   9   chr9_76678350     ZHar    G    C        0      0        2 
   9   chr9_76678350   Sample    G    C        0      0        2 
   9   chr9_76682784     AAsi    G    C        0      0        2 
   9   chr9_76682784     AKia    G    C        0      0        2 
   9   chr9_76682784     AOna    G    C        1      2        2 
   9   chr9_76682784     ASom    G    C        0      0        2 
   9   chr9_76682784     HCab    G    C        0      0        2 
   9   chr9_76682784     HPrz    G    C        0      0        2 
   9   chr9_76682784     ZBoe    G    C        0      0        2 
   9   chr9_76682784     ZGre    G    C        0      0        2 
   9   chr9_76682784     ZHar    G    C        0      0        2 
   9   chr9_76682784   Sample    G    C        0      0        2 
   9   chr9_76709032     AAsi    T    G        0      0        2 
   9   chr9_76709032     AKia    T    G        0      0        2 
   9   chr9_76709032     AOna    T    G        0      0        2 
   9   chr9_76709032     ASom    T    G        0      0        2 
   9   chr9_76709032     HCab    T    G        1      2        2 
   9   chr9_76709032     HPrz    T    G        1      2        2 
   9   chr9_76709032     ZBoe    T    G        0      0        2 
   9   chr9_76709032     ZGre    T    G        0      0        2 
   9   chr9_76709032     ZHar    T    G        0      0        2 
   9   chr9_76709032   Sample    T    G        0      0        2 
   9   chr9_76717016     AAsi    G    C        0      0        2 
   9   chr9_76717016     AKia    G    C        0      0        2 
   9   chr9_76717016     AOna    G    C        0      0        2 
   9   chr9_76717016     ASom    G    C        0      0        2 
   9   chr9_76717016     HCab    G    C        0      0        2 
   9   chr9_76717016     HPrz    G    C        0      0        2 
   9   chr9_76717016     ZBoe    G    C        0      0        2 
   9   chr9_76717016     ZGre    G    C      0.5      1        2 
   9   chr9_76717016     ZHar    G    C        0      0        2 
   9   chr9_76717016   Sample    G    C        0      0        2 
   9   chr9_76724391     AAsi    A    C        0      0        2 
   9   chr9_76724391     AKia    A    C      0.5      1        2 
   9   chr9_76724391     AOna    A    C        0      0        2 
   9   chr9_76724391     ASom    A    C        0      0        2 
   9   chr9_76724391     HCab    A    C        0      0        2 
   9   chr9_76724391     HPrz    A    C        0      0        2 
   9   chr9_76724391     ZBoe    A    C        0      0        2 
   9   chr9_76724391     ZGre    A    C        0      0        2 
   9   chr9_76724391     ZHar    A    C        0      0        2 
   9   chr9_76724391   Sample    A    C        0      0        2 
   9   chr9_76729258     AAsi    T    G        0      0        2 
   9   chr9_76729258     AKia    T    G        0      0        2 
   9   chr9_76729258     AOna    T    G        0      0        2 
   9   chr9_76729258     ASom    T    G        1      2        2 
   9   chr9_76729258     HCab    T    G        0      0        2 
   9   chr9_76729258     HPrz    T    G        0      0        2 
   9   chr9_76729258     ZBoe    T    G        0      0        2 
   9   chr9_76729258     ZGre    T    G        0      0        2 
   9   chr9_76729258     ZHar    T    G        0      0        2 
   9   chr9_76729258   Sample    T    G        0      0        2 
   9   chr9_76767984     AAsi    G    T        0      0        2 
   9   chr9_76767984     AKia    G    T        0      0        2 
   9   chr9_76767984     AOna    G    T        0      0        2 
   9   chr9_76767984     ASom    G    T        0      0        2 
   9   chr9_76767984     HCab    G    T        0      0        2 
   9   chr9_76767984     HPrz    G    T        0      0        2 
   9   chr9_76767984     ZBoe    G    T        0      0        2 
   9   chr9_76767984     ZGre    G    T      0.5      1        2 
   9   chr9_76767984     ZHar    G    T        0      0        2 
   9   chr9_76767984   Sample    G    T        0      0        2 
   9   chr9_76791754     AAsi    C    A        0      0        2 
   9   chr9_76791754     AKia    C    A        0      0        2 
   9   chr9_76791754     AOna    C    A        0      0        2 
   9   chr9_76791754     ASom    C    A        0      0        2 
   9   chr9_76791754     HCab    C    A        1      2        2 
   9   chr9_76791754     HPrz    C    A        1      2        2 
   9   chr9_76791754     ZBoe    C    A        0      0        2 
   9   chr9_76791754     ZGre    C    A        0      0        2 
   9   chr9_76791754     ZHar    C    A        0      0        2 
   9   chr9_76791754   Sample    C    A        0      0        2 
   9   chr9_76795025     AAsi    A    T        0      0        2 
   9   chr9_76795025     AKia    A    T        0      0        2 
   9   chr9_76795025     AOna    A    T        0      0        2 
   9   chr9_76795025     ASom    A    T        0      0        2 
   9   chr9_76795025     HCab    A    T        1      2        2 
   9   chr9_76795025     HPrz    A    T        1      2        2 
   9   chr9_76795025     ZBoe    A    T        0      0        2 
   9   chr9_76795025     ZGre    A    T        0      0        2 
   9   chr9_76795025     ZHar    A    T        0      0        2 
   9   chr9_76795025   Sample    A    T        0      0        2 
   9   chr9_76844613     AAsi    G    T        0      0        2 
   9   chr9_76844613     AKia    G    T        0      0        2 
   9   chr9_76844613     AOna    G    T        0      0        2 
   9   chr9_76844613     ASom    G    T        0      0        2 
   9   chr9_76844613     HCab    G    T        0      0        2 
   9   chr9_76844613     HPrz    G    T        0      0        2 
   9   chr9_76844613     ZBoe    G    T      0.5      1        2 
   9   chr9_76844613     ZGre    G    T        0      0        2 
   9   chr9_76844613     ZHar    G    T        0      0        2 
   9   chr9_76844613   Sample    G    T        0      0        2 
   9   chr9_76847853     AAsi    G    T        0      0        2 
   9   chr9_76847853     AKia    G    T        0      0        2 
   9   chr9_76847853     AOna    G    T        1      2        2 
   9   chr9_76847853     ASom    G    T        0      0        2 
   9   chr9_76847853     HCab    G    T        0      0        2 
   9   chr9_76847853     HPrz    G    T        0      0        2 
   9   chr9_76847853     ZBoe    G    T        1      2        2 
   9   chr9_76847853     ZGre    G    T        1      2        2 
   9   chr9_76847853     ZHar    G    T        1      2        2 
   9   chr9_76847853   Sample    G    T        0      0        2 
   9   chr9_76854515     AAsi    T    G        0      0        2 
   9   chr9_76854515     AKia    T    G      0.5      1        2 
   9   chr9_76854515     AOna    T    G        0      0        2 
   9   chr9_76854515     ASom    T    G        0      0        2 
   9   chr9_76854515     HCab    T    G        0      0        2 
   9   chr9_76854515     HPrz    T    G        0      0        2 
   9   chr9_76854515     ZBoe    T    G        0      0        2 
   9   chr9_76854515     ZGre    T    G        0      0        2 
   9   chr9_76854515     ZHar    T    G        0      0        2 
   9   chr9_76854515   Sample    T    G        0      0        2 
   9   chr9_76873957     AAsi    C    A        0      0        2 
   9   chr9_76873957     AKia    C    A        0      0        2 
   9   chr9_76873957     AOna    C    A        0      0        2 
   9   chr9_76873957     ASom    C    A        0      0        2 
   9   chr9_76873957     HCab    C    A        0      0        2 
   9   chr9_76873957     HPrz    C    A        0      0        2 
   9   chr9_76873957     ZBoe    C    A        1      2        2 
   9   chr9_76873957     ZGre    C    A        0      0        2 
   9   chr9_76873957     ZHar    C    A        1      2        2 
   9   chr9_76873957   Sample    C    A        0      0        2 
   9   chr9_76877868     AAsi    G    C      0.5      1        2 
   9   chr9_76877868     AKia    G    C        0      0        2 
   9   chr9_76877868     AOna    G    C        0      0        2 
   9   chr9_76877868     ASom    G    C        1      2        2 
   9   chr9_76877868     HCab    G    C        0      0        2 
   9   chr9_76877868     HPrz    G    C        0      0        2 
   9   chr9_76877868     ZBoe    G    C        0      0        2 
   9   chr9_76877868     ZGre    G    C        0      0        2 
   9   chr9_76877868     ZHar    G    C        0      0        2 
   9   chr9_76877868   Sample    G    C        1      2        2 
   9   chr9_76901971     AAsi    C    A        0      0        2 
   9   chr9_76901971     AKia    C    A        0      0        2 
   9   chr9_76901971     AOna    C    A        0      0        2 
   9   chr9_76901971     ASom    C    A        0      0        2 
   9   chr9_76901971     HCab    C    A        0      0        2 
   9   chr9_76901971     HPrz    C    A        0      0        2 
   9   chr9_76901971     ZBoe    C    A        0      0        2 
   9   chr9_76901971     ZGre    C    A        1      2        2 
   9   chr9_76901971     ZHar    C    A        0      0        2 
   9   chr9_76901971   Sample    C    A        0      0        2 
   9   chr9_76940842     AAsi    T    G        0      0        2 
   9   chr9_76940842     AKia    T    G        0      0        2 
   9   chr9_76940842     AOna    T    G        0      0        2 
   9   chr9_76940842     ASom    T    G        0      0        2 
   9   chr9_76940842     HCab    T    G      0.5      1        2 
   9   chr9_76940842     HPrz    T    G      0.5      1        2 
   9   chr9_76940842     ZBoe    T    G        0      0        2 
   9   chr9_76940842     ZGre    T    G        0      0        2 
   9   chr9_76940842     ZHar    T    G        0      0        2 
   9   chr9_76940842   Sample    T    G        0      0        2 
   9   chr9_76942623     AAsi    C    G        0      0        2 
   9   chr9_76942623     AKia    C    G        0      0        2 
   9   chr9_76942623     AOna    C    G        0      0        2 
   9   chr9_76942623     ASom    C    G        0      0        2 
   9   chr9_76942623     HCab    C    G        0      0        2 
   9   chr9_76942623     HPrz    C    G        0      0        2 
   9   chr9_76942623     ZBoe    C    G        0      0        2 
   9   chr9_76942623     ZGre    C    G        0      0        2 
   9   chr9_76942623     ZHar    C    G        1      2        2 
   9   chr9_76942623   Sample    C    G        0      0        2 
   9   chr9_76950300     AAsi    A    C        0      0        2 
   9   chr9_76950300     AKia    A    C        0      0        2 
   9   chr9_76950300     AOna    A    C        0      0        2 
   9   chr9_76950300     ASom    A    C        0      0        2 
   9   chr9_76950300     HCab    A    C        0      0        2 
   9   chr9_76950300     HPrz    A    C        0      0        2 
   9   chr9_76950300     ZBoe    A    C        0      0        2 
   9   chr9_76950300     ZGre    A    C      0.5      1        2 
   9   chr9_76950300     ZHar    A    C        0      0        2 
   9   chr9_76950300   Sample    A    C        0      0        2 
   9   chr9_76975497     AAsi    A    C        0      0        2 
   9   chr9_76975497     AKia    A    C        0      0        2 
   9   chr9_76975497     AOna    A    C        0      0        2 
   9   chr9_76975497     ASom    A    C        0      0        2 
   9   chr9_76975497     HCab    A    C        1      2        2 
   9   chr9_76975497     HPrz    A    C        1      2        2 
   9   chr9_76975497     ZBoe    A    C        0      0        2 
   9   chr9_76975497     ZGre    A    C        0      0        2 
   9   chr9_76975497     ZHar    A    C        0      0        2 
   9   chr9_76975497   Sample    A    C        0      0        2 
   9   chr9_76989116     AAsi    G    T        0      0        2 
   9   chr9_76989116     AKia    G    T        0      0        2 
   9   chr9_76989116     AOna    G    T        0      0        2 
   9   chr9_76989116     ASom    G    T        0      0        2 
   9   chr9_76989116     HCab    G    T        0      0        2 
   9   chr9_76989116     HPrz    G    T        0      0        2 
   9   chr9_76989116     ZBoe    G    T        0      0        2 
   9   chr9_76989116     ZGre    G    T      0.5      1        2 
   9   chr9_76989116     ZHar    G    T        0      0        2 
   9   chr9_76989116   Sample    G    T        0      0        2 
   9   chr9_76996911     AAsi    C    G        0      0        2 
   9   chr9_76996911     AKia    C    G        0      0        2 
   9   chr9_76996911     AOna    C    G        0      0        2 
   9   chr9_76996911     ASom    C    G        0      0        2 
   9   chr9_76996911     HCab    C    G        0      0        2 
   9   chr9_76996911     HPrz    C    G        0      0        2 
   9   chr9_76996911     ZBoe    C    G        0      0        2 
   9   chr9_76996911     ZGre    C    G        0      0        2 
   9   chr9_76996911     ZHar    C    G      0.5      1        2 
   9   chr9_76996911   Sample    C    G        0      0        2 
   9   chr9_76997104     AAsi    C    A        0      0        2 
   9   chr9_76997104     AKia    C    A        0      0        2 
   9   chr9_76997104     AOna    C    A        0      0        2 
   9   chr9_76997104     ASom    C    A        0      0        2 
   9   chr9_76997104     HCab    C    A      0.5      1        2 
   9   chr9_76997104     HPrz    C    A        0      0        2 
   9   chr9_76997104     ZBoe    C    A        0      0        2 
   9   chr9_76997104     ZGre    C    A        0      0        2 
   9   chr9_76997104     ZHar    C    A        0      0        2 
   9   chr9_76997104   Sample    C    A        0      0        2 
   9   chr9_77037549     AAsi    A    C        0      0        2 
   9   chr9_77037549     AKia    A    C        0      0        2 
   9   chr9_77037549     AOna    A    C        0      0        2 
   9   chr9_77037549     ASom    A    C        0      0        2 
   9   chr9_77037549     HCab    A    C        0      0        2 
   9   chr9_77037549     HPrz    A    C      0.5      1        2 
   9   chr9_77037549     ZBoe    A    C        0      0        2 
   9   chr9_77037549     ZGre    A    C        0      0        2 
   9   chr9_77037549     ZHar    A    C        0      0        2 
   9   chr9_77037549   Sample    A    C        0      0        2 
   9   chr9_77040059     AAsi    T    G        0      0        2 
   9   chr9_77040059     AKia    T    G        0      0        2 
   9   chr9_77040059     AOna    T    G        0      0        2 
   9   chr9_77040059     ASom    T    G        0      0        2 
   9   chr9_77040059     HCab    T    G        0      0        2 
   9   chr9_77040059     HPrz    T    G        0      0        2 
   9   chr9_77040059     ZBoe    T    G      0.5      1        2 
   9   chr9_77040059     ZGre    T    G        0      0        2 
   9   chr9_77040059     ZHar    T    G        0      0        2 
   9   chr9_77040059   Sample    T    G        0      0        2 
   9   chr9_77041309     AAsi    C    G        0      0        2 
   9   chr9_77041309     AKia    C    G        0      0        2 
   9   chr9_77041309     AOna    C    G        0      0        2 
   9   chr9_77041309     ASom    C    G      0.5      1        2 
   9   chr9_77041309     HCab    C    G        0      0        2 
   9   chr9_77041309     HPrz    C    G        0      0        2 
   9   chr9_77041309     ZBoe    C    G        0      0        2 
   9   chr9_77041309     ZGre    C    G        0      0        2 
   9   chr9_77041309     ZHar    C    G        0      0        2 
   9   chr9_77041309   Sample    C    G        0      0        2 
   9   chr9_77056577     AAsi    G    C        0      0        2 
   9   chr9_77056577     AKia    G    C        0      0        2 
   9   chr9_77056577     AOna    G    C        0      0        2 
   9   chr9_77056577     ASom    G    C        0      0        2 
   9   chr9_77056577     HCab    G    C      0.5      1        2 
   9   chr9_77056577     HPrz    G    C        1      2        2 
   9   chr9_77056577     ZBoe    G    C        0      0        2 
   9   chr9_77056577     ZGre    G    C        0      0        2 
   9   chr9_77056577     ZHar    G    C        0      0        2 
   9   chr9_77056577   Sample    G    C        0      0        2 
   9   chr9_77083989     AAsi    A    C        0      0        2 
   9   chr9_77083989     AKia    A    C        0      0        2 
   9   chr9_77083989     AOna    A    C        0      0        2 
   9   chr9_77083989     ASom    A    C        0      0        2 
   9   chr9_77083989     HCab    A    C        0      0        2 
   9   chr9_77083989     HPrz    A    C        0      0        2 
   9   chr9_77083989     ZBoe    A    C        1      2        2 
   9   chr9_77083989     ZGre    A    C        0      0        2 
   9   chr9_77083989     ZHar    A    C        1      2        2 
   9   chr9_77083989   Sample    A    C        0      0        2 
   9   chr9_77133164     AAsi    G    T        0      0        2 
   9   chr9_77133164     AKia    G    T        0      0        2 
   9   chr9_77133164     AOna    G    T        0      0        2 
   9   chr9_77133164     ASom    G    T        0      0        2 
   9   chr9_77133164     HCab    G    T        0      0        2 
   9   chr9_77133164     HPrz    G    T        0      0        2 
   9   chr9_77133164     ZBoe    G    T      0.5      1        2 
   9   chr9_77133164     ZGre    G    T        0      0        2 
   9   chr9_77133164     ZHar    G    T        0      0        2 
   9   chr9_77133164   Sample    G    T        0      0        2 
   9   chr9_77155509     AAsi    G    C        0      0        2 
   9   chr9_77155509     AKia    G    C        0      0        2 
   9   chr9_77155509     AOna    G    C        0      0        2 
   9   chr9_77155509     ASom    G    C        0      0        2 
   9   chr9_77155509     HCab    G    C        0      0        2 
   9   chr9_77155509     HPrz    G    C        0      0        2 
   9   chr9_77155509     ZBoe    G    C        1      2        2 
   9   chr9_77155509     ZGre    G    C        0      0        2 
   9   chr9_77155509     ZHar    G    C        0      0        2 
   9   chr9_77155509   Sample    G    C        0      0        2 
   9   chr9_77180091     AAsi    A    C      0.5      1        2 
   9   chr9_77180091     AKia    A    C        0      0        2 
   9   chr9_77180091     AOna    A    C        0      0        2 
   9   chr9_77180091     ASom    A    C        1      2        2 
   9   chr9_77180091     HCab    A    C        0      0        2 
   9   chr9_77180091     HPrz    A    C        0      0        2 
   9   chr9_77180091     ZBoe    A    C        0      0        2 
   9   chr9_77180091     ZGre    A    C        0      0        2 
   9   chr9_77180091     ZHar    A    C        0      0        2 
   9   chr9_77180091   Sample    A    C        1      2        2 
   9   chr9_77180141     AAsi    C    A      0.5      1        2 
   9   chr9_77180141     AKia    C    A        0      0        2 
   9   chr9_77180141     AOna    C    A        0      0        2 
   9   chr9_77180141     ASom    C    A        1      2        2 
   9   chr9_77180141     HCab    C    A        0      0        2 
   9   chr9_77180141     HPrz    C    A        0      0        2 
   9   chr9_77180141     ZBoe    C    A        0      0        2 
   9   chr9_77180141     ZGre    C    A        0      0        2 
   9   chr9_77180141     ZHar    C    A        0      0        2 
   9   chr9_77180141   Sample    C    A        0      0        2 
   9   chr9_77190806     AAsi    G    T        0      0        2 
   9   chr9_77190806     AKia    G    T        0      0        2 
   9   chr9_77190806     AOna    G    T        0      0        2 
   9   chr9_77190806     ASom    G    T        0      0        2 
   9   chr9_77190806     HCab    G    T        1      2        2 
   9   chr9_77190806     HPrz    G    T        1      2        2 
   9   chr9_77190806     ZBoe    G    T        0      0        2 
   9   chr9_77190806     ZGre    G    T        0      0        2 
   9   chr9_77190806     ZHar    G    T        0      0        2 
   9   chr9_77190806   Sample    G    T        0      0        2 
   9   chr9_77210148     AAsi    C    A        0      0        2 
   9   chr9_77210148     AKia    C    A        0      0        2 
   9   chr9_77210148     AOna    C    A        0      0        2 
   9   chr9_77210148     ASom    C    A        0      0        2 
   9   chr9_77210148     HCab    C    A        0      0        2 
   9   chr9_77210148     HPrz    C    A        0      0        2 
   9   chr9_77210148     ZBoe    C    A        0      0        2 
   9   chr9_77210148     ZGre    C    A        1      2        2 
   9   chr9_77210148     ZHar    C    A        0      0        2 
   9   chr9_77210148   Sample    C    A        0      0        2 
   9   chr9_77217658     AAsi    T    A        0      0        2 
   9   chr9_77217658     AKia    T    A        0      0        2 
   9   chr9_77217658     AOna    T    A        0      0        2 
   9   chr9_77217658     ASom    T    A        0      0        2 
   9   chr9_77217658     HCab    T    A        1      2        2 
   9   chr9_77217658     HPrz    T    A        1      2        2 
   9   chr9_77217658     ZBoe    T    A        0      0        2 
   9   chr9_77217658     ZGre    T    A        0      0        2 
   9   chr9_77217658     ZHar    T    A        0      0        2 
   9   chr9_77217658   Sample    T    A        0      0        2 
   9   chr9_77219993     AAsi    G    T        0      0        2 
   9   chr9_77219993     AKia    G    T      0.5      1        2 
   9   chr9_77219993     AOna    G    T        1      2        2 
   9   chr9_77219993     ASom    G    T        0      0        2 
   9   chr9_77219993     HCab    G    T        0      0        2 
   9   chr9_77219993     HPrz    G    T        0      0        2 
   9   chr9_77219993     ZBoe    G    T        0      0        2 
   9   chr9_77219993     ZGre    G    T        0      0        2 
   9   chr9_77219993     ZHar    G    T        0      0        2 
   9   chr9_77219993   Sample    G    T        0      0        2 
   9   chr9_77236247     AAsi    T    G        0      0        2 
   9   chr9_77236247     AKia    T    G      0.5      1        2 
   9   chr9_77236247     AOna    T    G        0      0        2 
   9   chr9_77236247     ASom    T    G        0      0        2 
   9   chr9_77236247     HCab    T    G        0      0        2 
   9   chr9_77236247     HPrz    T    G        0      0        2 
   9   chr9_77236247     ZBoe    T    G        0      0        2 
   9   chr9_77236247     ZGre    T    G        0      0        2 
   9   chr9_77236247     ZHar    T    G        0      0        2 
   9   chr9_77236247   Sample    T    G        0      0        2 
   9   chr9_77247080     AAsi    C    A        0      0        2 
   9   chr9_77247080     AKia    C    A        0      0        2 
   9   chr9_77247080     AOna    C    A        0      0        2 
   9   chr9_77247080     ASom    C    A        0      0        2 
   9   chr9_77247080     HCab    C    A        1      2        2 
   9   chr9_77247080     HPrz    C    A        1      2        2 
   9   chr9_77247080     ZBoe    C    A        0      0        2 
   9   chr9_77247080     ZGre    C    A        0      0        2 
   9   chr9_77247080     ZHar    C    A        0      0        2 
   9   chr9_77247080   Sample    C    A        0      0        2 
   9   chr9_77286550     AAsi    T    A        0      0        2 
   9   chr9_77286550     AKia    T    A        0      0        2 
   9   chr9_77286550     AOna    T    A        0      0        2 
   9   chr9_77286550     ASom    T    A        0      0        2 
   9   chr9_77286550     HCab    T    A        0      0        2 
   9   chr9_77286550     HPrz    T    A        0      0        2 
   9   chr9_77286550     ZBoe    T    A      0.5      1        2 
   9   chr9_77286550     ZGre    T    A        0      0        2 
   9   chr9_77286550     ZHar    T    A        0      0        2 
   9   chr9_77286550   Sample    T    A        0      0        2 
   9   chr9_77293234     AAsi    C    G        0      0        2 
   9   chr9_77293234     AKia    C    G        0      0        2 
   9   chr9_77293234     AOna    C    G        1      2        2 
   9   chr9_77293234     ASom    C    G        0      0        2 
   9   chr9_77293234     HCab    C    G        0      0        2 
   9   chr9_77293234     HPrz    C    G        0      0        2 
   9   chr9_77293234     ZBoe    C    G        0      0        2 
   9   chr9_77293234     ZGre    C    G        0      0        2 
   9   chr9_77293234     ZHar    C    G        0      0        2 
   9   chr9_77293234   Sample    C    G        0      0        2 
   9   chr9_77326777     AAsi    A    C        0      0        2 
   9   chr9_77326777     AKia    A    C        0      0        2 
   9   chr9_77326777     AOna    A    C        0      0        2 
   9   chr9_77326777     ASom    A    C        0      0        2 
   9   chr9_77326777     HCab    A    C        0      0        2 
   9   chr9_77326777     HPrz    A    C        0      0        2 
   9   chr9_77326777     ZBoe    A    C        0      0        2 
   9   chr9_77326777     ZGre    A    C        0      0        2 
   9   chr9_77326777     ZHar    A    C      0.5      1        2 
   9   chr9_77326777   Sample    A    C        0      0        2 
   9   chr9_77334309     AAsi    G    T        1      2        2 
   9   chr9_77334309     AKia    G    T        0      0        2 
   9   chr9_77334309     AOna    G    T        0      0        2 
   9   chr9_77334309     ASom    G    T        1      2        2 
   9   chr9_77334309     HCab    G    T        0      0        2 
   9   chr9_77334309     HPrz    G    T        0      0        2 
   9   chr9_77334309     ZBoe    G    T        0      0        2 
   9   chr9_77334309     ZGre    G    T        0      0        2 
   9   chr9_77334309     ZHar    G    T        0      0        2 
   9   chr9_77334309   Sample    G    T        1      2        2 
   9   chr9_77336417     AAsi    G    T        1      2        2 
   9   chr9_77336417     AKia    G    T        1      2        2 
   9   chr9_77336417     AOna    G    T        1      2        2 
   9   chr9_77336417     ASom    G    T        1      2        2 
   9   chr9_77336417     HCab    G    T        0      0        2 
   9   chr9_77336417     HPrz    G    T        0      0        2 
   9   chr9_77336417     ZBoe    G    T        0      0        2 
   9   chr9_77336417     ZGre    G    T        0      0        2 
   9   chr9_77336417     ZHar    G    T        0      0        2 
   9   chr9_77336417   Sample    G    T        1      2        2 
   9   chr9_77371216     AAsi    G    T        0      0        2 
   9   chr9_77371216     AKia    G    T        0      0        2 
   9   chr9_77371216     AOna    G    T        1      2        2 
   9   chr9_77371216     ASom    G    T        0      0        2 
   9   chr9_77371216     HCab    G    T        0      0        2 
   9   chr9_77371216     HPrz    G    T        0      0        2 
   9   chr9_77371216     ZBoe    G    T        0      0        2 
   9   chr9_77371216     ZGre    G    T        0      0        2 
   9   chr9_77371216     ZHar    G    T        0      0        2 
   9   chr9_77371216   Sample    G    T        0      0        2 
   9   chr9_77379824     AAsi    A    C        0      0        2 
   9   chr9_77379824     AKia    A    C        0      0        2 
   9   chr9_77379824     AOna    A    C        0      0        2 
   9   chr9_77379824     ASom    A    C        0      0        2 
   9   chr9_77379824     HCab    A    C        1      2        2 
   9   chr9_77379824     HPrz    A    C        1      2        2 
   9   chr9_77379824     ZBoe    A    C        0      0        2 
   9   chr9_77379824     ZGre    A    C        0      0        2 
   9   chr9_77379824     ZHar    A    C        0      0        2 
   9   chr9_77379824   Sample    A    C        0      0        2 
   9   chr9_77389106     AAsi    T    G        0      0        2 
   9   chr9_77389106     AKia    T    G        0      0        2 
   9   chr9_77389106     AOna    T    G        0      0        2 
   9   chr9_77389106     ASom    T    G        0      0        2 
   9   chr9_77389106     HCab    T    G        1      2        2 
   9   chr9_77389106     HPrz    T    G        1      2        2 
   9   chr9_77389106     ZBoe    T    G        0      0        2 
   9   chr9_77389106     ZGre    T    G        0      0        2 
   9   chr9_77389106     ZHar    T    G        0      0        2 
   9   chr9_77389106   Sample    T    G        0      0        2 
   9   chr9_77392156     AAsi    T    G        0      0        2 
   9   chr9_77392156     AKia    T    G        0      0        2 
   9   chr9_77392156     AOna    T    G        0      0        2 
   9   chr9_77392156     ASom    T    G        0      0        2 
   9   chr9_77392156     HCab    T    G        0      0        2 
   9   chr9_77392156     HPrz    T    G        0      0        2 
   9   chr9_77392156     ZBoe    T    G        0      0        2 
   9   chr9_77392156     ZGre    T    G        1      2        2 
   9   chr9_77392156     ZHar    T    G        0      0        2 
   9   chr9_77392156   Sample    T    G        0      0        2 
   9   chr9_77403574     AAsi    G    C        0      0        2 
   9   chr9_77403574     AKia    G    C        0      0        2 
   9   chr9_77403574     AOna    G    C        0      0        2 
   9   chr9_77403574     ASom    G    C        0      0        2 
   9   chr9_77403574     HCab    G    C        1      2        2 
   9   chr9_77403574     HPrz    G    C        1      2        2 
   9   chr9_77403574     ZBoe    G    C        0      0        2 
   9   chr9_77403574     ZGre    G    C        0      0        2 
   9   chr9_77403574     ZHar    G    C        0      0        2 
   9   chr9_77403574   Sample    G    C        0      0        2 
   9   chr9_77408979     AAsi    T    G        0      0        2 
   9   chr9_77408979     AKia    T    G        0      0        2 
   9   chr9_77408979     AOna    T    G        0      0        2 
   9   chr9_77408979     ASom    T    G        0      0        2 
   9   chr9_77408979     HCab    T    G        1      2        2 
   9   chr9_77408979     HPrz    T    G        1      2        2 
   9   chr9_77408979     ZBoe    T    G        0      0        2 
   9   chr9_77408979     ZGre    T    G        0      0        2 
   9   chr9_77408979     ZHar    T    G        0      0        2 
   9   chr9_77408979   Sample    T    G        0      0        2 
   9   chr9_77436192     AAsi    C    A        0      0        2 
   9   chr9_77436192     AKia    C    A        0      0        2 
   9   chr9_77436192     AOna    C    A        0      0        2 
   9   chr9_77436192     ASom    C    A        1      2        2 
   9   chr9_77436192     HCab    C    A        0      0        2 
   9   chr9_77436192     HPrz    C    A        0      0        2 
   9   chr9_77436192     ZBoe    C    A        0      0        2 
   9   chr9_77436192     ZGre    C    A        0      0        2 
   9   chr9_77436192     ZHar    C    A        0      0        2 
   9   chr9_77436192   Sample    C    A        0      0        2 
   9   chr9_77442088     AAsi    A    C        1      2        2 
   9   chr9_77442088     AKia    A    C        0      0        2 
   9   chr9_77442088     AOna    A    C        0      0        2 
   9   chr9_77442088     ASom    A    C        1      2        2 
   9   chr9_77442088     HCab    A    C        1      2        2 
   9   chr9_77442088     HPrz    A    C        1      2        2 
   9   chr9_77442088     ZBoe    A    C        0      0        2 
   9   chr9_77442088     ZGre    A    C        0      0        2 
   9   chr9_77442088     ZHar    A    C        0      0        2 
   9   chr9_77442088   Sample    A    C        1      2        2 
   9   chr9_77462140     AAsi    G    C        0      0        2 
   9   chr9_77462140     AKia    G    C        0      0        2 
   9   chr9_77462140     AOna    G    C        0      0        2 
   9   chr9_77462140     ASom    G    C        0      0        2 
   9   chr9_77462140     HCab    G    C        1      2        2 
   9   chr9_77462140     HPrz    G    C        1      2        2 
   9   chr9_77462140     ZBoe    G    C        0      0        2 
   9   chr9_77462140     ZGre    G    C        0      0        2 
   9   chr9_77462140     ZHar    G    C        0      0        2 
   9   chr9_77462140   Sample    G    C        0      0        2 
   9   chr9_77482141     AAsi    C    G        0      0        2 
   9   chr9_77482141     AKia    C    G        0      0        2 
   9   chr9_77482141     AOna    C    G        0      0        2 
   9   chr9_77482141     ASom    C    G        0      0        2 
   9   chr9_77482141     HCab    C    G        1      2        2 
   9   chr9_77482141     HPrz    C    G        1      2        2 
   9   chr9_77482141     ZBoe    C    G        0      0        2 
   9   chr9_77482141     ZGre    C    G        0      0        2 
   9   chr9_77482141     ZHar    C    G        0      0        2 
   9   chr9_77482141   Sample    C    G        0      0        2 
   9   chr9_77487501     AAsi    A    T        0      0        2 
   9   chr9_77487501     AKia    A    T        0      0        2 
   9   chr9_77487501     AOna    A    T        0      0        2 
   9   chr9_77487501     ASom    A    T        0      0        2 
   9   chr9_77487501     HCab    A    T        0      0        2 
   9   chr9_77487501     HPrz    A    T        0      0        2 
   9   chr9_77487501     ZBoe    A    T      0.5      1        2 
   9   chr9_77487501     ZGre    A    T        0      0        2 
   9   chr9_77487501     ZHar    A    T        0      0        2 
   9   chr9_77487501   Sample    A    T        0      0        2 
   9   chr9_77501485     AAsi    C    A        0      0        2 
   9   chr9_77501485     AKia    C    A        0      0        2 
   9   chr9_77501485     AOna    C    A        0      0        2 
   9   chr9_77501485     ASom    C    A        0      0        2 
   9   chr9_77501485     HCab    C    A        1      2        2 
   9   chr9_77501485     HPrz    C    A        1      2        2 
   9   chr9_77501485     ZBoe    C    A        0      0        2 
   9   chr9_77501485     ZGre    C    A        0      0        2 
   9   chr9_77501485     ZHar    C    A        0      0        2 
   9   chr9_77501485   Sample    C    A        0      0        2 
   9   chr9_77504641     AAsi    G    T        0      0        2 
   9   chr9_77504641     AKia    G    T        0      0        2 
   9   chr9_77504641     AOna    G    T        0      0        2 
   9   chr9_77504641     ASom    G    T        0      0        2 
   9   chr9_77504641     HCab    G    T        0      0        2 
   9   chr9_77504641     HPrz    G    T        0      0        2 
   9   chr9_77504641     ZBoe    G    T        0      0        2 
   9   chr9_77504641     ZGre    G    T        0      0        2 
   9   chr9_77504641     ZHar    G    T      0.5      1        2 
   9   chr9_77504641   Sample    G    T        0      0        2 
   9   chr9_77510814     AAsi    C    A        0      0        2 
   9   chr9_77510814     AKia    C    A        0      0        2 
   9   chr9_77510814     AOna    C    A        1      2        2 
   9   chr9_77510814     ASom    C    A        0      0        2 
   9   chr9_77510814     HCab    C    A        0      0        2 
   9   chr9_77510814     HPrz    C    A        0      0        2 
   9   chr9_77510814     ZBoe    C    A        0      0        2 
   9   chr9_77510814     ZGre    C    A        0      0        2 
   9   chr9_77510814     ZHar    C    A        0      0        2 
   9   chr9_77510814   Sample    C    A        0      0        2 
   9   chr9_77518913     AAsi    A    C        0      0        2 
   9   chr9_77518913     AKia    A    C        0      0        2 
   9   chr9_77518913     AOna    A    C        0      0        2 
   9   chr9_77518913     ASom    A    C        0      0        2 
   9   chr9_77518913     HCab    A    C        0      0        2 
   9   chr9_77518913     HPrz    A    C      0.5      1        2 
   9   chr9_77518913     ZBoe    A    C        0      0        2 
   9   chr9_77518913     ZGre    A    C        0      0        2 
   9   chr9_77518913     ZHar    A    C        0      0        2 
   9   chr9_77518913   Sample    A    C        0      0        2 
   9   chr9_77520282     AAsi    A    C      0.5      1        2 
   9   chr9_77520282     AKia    A    C        0      0        2 
   9   chr9_77520282     AOna    A    C        0      0        2 
   9   chr9_77520282     ASom    A    C        0      0        2 
   9   chr9_77520282     HCab    A    C        0      0        2 
   9   chr9_77520282     HPrz    A    C        0      0        2 
   9   chr9_77520282     ZBoe    A    C        0      0        2 
   9   chr9_77520282     ZGre    A    C        0      0        2 
   9   chr9_77520282     ZHar    A    C        0      0        2 
   9   chr9_77520282   Sample    A    C        1      2        2 
   9   chr9_77521323     AAsi    A    C        0      0        2 
   9   chr9_77521323     AKia    A    C        0      0        2 
   9   chr9_77521323     AOna    A    C        0      0        2 
   9   chr9_77521323     ASom    A    C        0      0        2 
   9   chr9_77521323     HCab    A    C        1      2        2 
   9   chr9_77521323     HPrz    A    C        1      2        2 
   9   chr9_77521323     ZBoe    A    C        0      0        2 
   9   chr9_77521323     ZGre    A    C        0      0        2 
   9   chr9_77521323     ZHar    A    C        0      0        2 
   9   chr9_77521323   Sample    A    C        0      0        2 
   9   chr9_77531858     AAsi    G    T        0      0        2 
   9   chr9_77531858     AKia    G    T        0      0        2 
   9   chr9_77531858     AOna    G    T        0      0        2 
   9   chr9_77531858     ASom    G    T        0      0        2 
   9   chr9_77531858     HCab    G    T        0      0        2 
   9   chr9_77531858     HPrz    G    T        0      0        2 
   9   chr9_77531858     ZBoe    G    T        0      0        2 
   9   chr9_77531858     ZGre    G    T        1      2        2 
   9   chr9_77531858     ZHar    G    T        0      0        2 
   9   chr9_77531858   Sample    G    T        0      0        2 
   9   chr9_77542090     AAsi    G    T        0      0        2 
   9   chr9_77542090     AKia    G    T        0      0        2 
   9   chr9_77542090     AOna    G    T        0      0        2 
   9   chr9_77542090     ASom    G    T        0      0        2 
   9   chr9_77542090     HCab    G    T        0      0        2 
   9   chr9_77542090     HPrz    G    T        0      0        2 
   9   chr9_77542090     ZBoe    G    T        0      0        2 
   9   chr9_77542090     ZGre    G    T        0      0        2 
   9   chr9_77542090     ZHar    G    T        1      2        2 
   9   chr9_77542090   Sample    G    T        0      0        2 
   9   chr9_77545474     AAsi    A    C        0      0        2 
   9   chr9_77545474     AKia    A    C        0      0        2 
   9   chr9_77545474     AOna    A    C        0      0        2 
   9   chr9_77545474     ASom    A    C        0      0        2 
   9   chr9_77545474     HCab    A    C      0.5      1        2 
   9   chr9_77545474     HPrz    A    C        0      0        2 
   9   chr9_77545474     ZBoe    A    C        0      0        2 
   9   chr9_77545474     ZGre    A    C        0      0        2 
   9   chr9_77545474     ZHar    A    C        0      0        2 
   9   chr9_77545474   Sample    A    C        0      0        2 
   9   chr9_77549625     AAsi    A    T        0      0        2 
   9   chr9_77549625     AKia    A    T        0      0        2 
   9   chr9_77549625     AOna    A    T        0      0        2 
   9   chr9_77549625     ASom    A    T        0      0        2 
   9   chr9_77549625     HCab    A    T        0      0        2 
   9   chr9_77549625     HPrz    A    T      0.5      1        2 
   9   chr9_77549625     ZBoe    A    T        0      0        2 
   9   chr9_77549625     ZGre    A    T        0      0        2 
   9   chr9_77549625     ZHar    A    T        0      0        2 
   9   chr9_77549625   Sample    A    T        0      0        2 
   9   chr9_77550251     AAsi    G    C        0      0        2 
   9   chr9_77550251     AKia    G    C        1      2        2 
   9   chr9_77550251     AOna    G    C        0      0        2 
   9   chr9_77550251     ASom    G    C        0      0        2 
   9   chr9_77550251     HCab    G    C        0      0        2 
   9   chr9_77550251     HPrz    G    C        0      0        2 
   9   chr9_77550251     ZBoe    G    C        1      2        2 
   9   chr9_77550251     ZGre    G    C        1      2        2 
   9   chr9_77550251     ZHar    G    C        1      2        2 
   9   chr9_77550251   Sample    G    C        0      0        2 
   9   chr9_77555845     AAsi    A    C        0      0        2 
   9   chr9_77555845     AKia    A    C      0.5      1        2 
   9   chr9_77555845     AOna    A    C        0      0        2 
   9   chr9_77555845     ASom    A    C        0      0        2 
   9   chr9_77555845     HCab    A    C        0      0        2 
   9   chr9_77555845     HPrz    A    C        0      0        2 
   9   chr9_77555845     ZBoe    A    C        0      0        2 
   9   chr9_77555845     ZGre    A    C        0      0        2 
   9   chr9_77555845     ZHar    A    C        0      0        2 
   9   chr9_77555845   Sample    A    C        0      0        2 
   9   chr9_77558800     AAsi    T    A        0      0        2 
   9   chr9_77558800     AKia    T    A        0      0        2 
   9   chr9_77558800     AOna    T    A        0      0        2 
   9   chr9_77558800     ASom    T    A        0      0        2 
   9   chr9_77558800     HCab    T    A        0      0        2 
   9   chr9_77558800     HPrz    T    A      0.5      1        2 
   9   chr9_77558800     ZBoe    T    A        0      0        2 
   9   chr9_77558800     ZGre    T    A        0      0        2 
   9   chr9_77558800     ZHar    T    A        0      0        2 
   9   chr9_77558800   Sample    T    A        0      0        2 
   9   chr9_77566326     AAsi    A    C        0      0        2 
   9   chr9_77566326     AKia    A    C        0      0        2 
   9   chr9_77566326     AOna    A    C        0      0        2 
   9   chr9_77566326     ASom    A    C        0      0        2 
   9   chr9_77566326     HCab    A    C        1      2        2 
   9   chr9_77566326     HPrz    A    C        1      2        2 
   9   chr9_77566326     ZBoe    A    C        0      0        2 
   9   chr9_77566326     ZGre    A    C        0      0        2 
   9   chr9_77566326     ZHar    A    C        0      0        2 
   9   chr9_77566326   Sample    A    C        0      0        2 
   9   chr9_77569645     AAsi    G    T        0      0        2 
   9   chr9_77569645     AKia    G    T        0      0        2 
   9   chr9_77569645     AOna    G    T        1      2        2 
   9   chr9_77569645     ASom    G    T        0      0        2 
   9   chr9_77569645     HCab    G    T        1      2        2 
   9   chr9_77569645     HPrz    G    T        1      2        2 
   9   chr9_77569645     ZBoe    G    T        0      0        2 
   9   chr9_77569645     ZGre    G    T        0      0        2 
   9   chr9_77569645     ZHar    G    T        0      0        2 
   9   chr9_77569645   Sample    G    T        0      0        2 
   9   chr9_77588006     AAsi    T    A        0      0        2 
   9   chr9_77588006     AKia    T    A      0.5      1        2 
   9   chr9_77588006     AOna    T    A        0      0        2 
   9   chr9_77588006     ASom    T    A        0      0        2 
   9   chr9_77588006     HCab    T    A        0      0        2 
   9   chr9_77588006     HPrz    T    A        0      0        2 
   9   chr9_77588006     ZBoe    T    A        0      0        2 
   9   chr9_77588006     ZGre    T    A        0      0        2 
   9   chr9_77588006     ZHar    T    A        0      0        2 
   9   chr9_77588006   Sample    T    A        0      0        2 
   9   chr9_77588815     AAsi    A    C        0      0        2 
   9   chr9_77588815     AKia    A    C        0      0        2 
   9   chr9_77588815     AOna    A    C        0      0        2 
   9   chr9_77588815     ASom    A    C        0      0        2 
   9   chr9_77588815     HCab    A    C        1      2        2 
   9   chr9_77588815     HPrz    A    C        1      2        2 
   9   chr9_77588815     ZBoe    A    C        0      0        2 
   9   chr9_77588815     ZGre    A    C        0      0        2 
   9   chr9_77588815     ZHar    A    C        0      0        2 
   9   chr9_77588815   Sample    A    C        0      0        2 
   9   chr9_77603543     AAsi    T    A        0      0        2 
   9   chr9_77603543     AKia    T    A        0      0        2 
   9   chr9_77603543     AOna    T    A        0      0        2 
   9   chr9_77603543     ASom    T    A        0      0        2 
   9   chr9_77603543     HCab    T    A        1      2        2 
   9   chr9_77603543     HPrz    T    A        1      2        2 
   9   chr9_77603543     ZBoe    T    A        0      0        2 
   9   chr9_77603543     ZGre    T    A        0      0        2 
   9   chr9_77603543     ZHar    T    A        0      0        2 
   9   chr9_77603543   Sample    T    A        0      0        2 
   9   chr9_77612656     AAsi    T    G        0      0        2 
   9   chr9_77612656     AKia    T    G        0      0        2 
   9   chr9_77612656     AOna    T    G        0      0        2 
   9   chr9_77612656     ASom    T    G        0      0        2 
   9   chr9_77612656     HCab    T    G        0      0        2 
   9   chr9_77612656     HPrz    T    G        0      0        2 
   9   chr9_77612656     ZBoe    T    G        0      0        2 
   9   chr9_77612656     ZGre    T    G        0      0        2 
   9   chr9_77612656     ZHar    T    G      0.5      1        2 
   9   chr9_77612656   Sample    T    G        0      0        2 
   9   chr9_77617245     AAsi    T    G        0      0        2 
   9   chr9_77617245     AKia    T    G        0      0        2 
   9   chr9_77617245     AOna    T    G        0      0        2 
   9   chr9_77617245     ASom    T    G        0      0        2 
   9   chr9_77617245     HCab    T    G      0.5      1        2 
   9   chr9_77617245     HPrz    T    G        0      0        2 
   9   chr9_77617245     ZBoe    T    G        0      0        2 
   9   chr9_77617245     ZGre    T    G        0      0        2 
   9   chr9_77617245     ZHar    T    G        0      0        2 
   9   chr9_77617245   Sample    T    G        0      0        2 
   9   chr9_77624760     AAsi    T    G        0      0        2 
   9   chr9_77624760     AKia    T    G        0      0        2 
   9   chr9_77624760     AOna    T    G        0      0        2 
   9   chr9_77624760     ASom    T    G        0      0        2 
   9   chr9_77624760     HCab    T    G        1      2        2 
   9   chr9_77624760     HPrz    T    G        1      2        2 
   9   chr9_77624760     ZBoe    T    G        0      0        2 
   9   chr9_77624760     ZGre    T    G        0      0        2 
   9   chr9_77624760     ZHar    T    G        0      0        2 
   9   chr9_77624760   Sample    T    G        0      0        2 
   9   chr9_77644900     AAsi    G    T        0      0        2 
   9   chr9_77644900     AKia    G    T      0.5      1        2 
   9   chr9_77644900     AOna    G    T        0      0        2 
   9   chr9_77644900     ASom    G    T        0      0        2 
   9   chr9_77644900     HCab    G    T        0      0        2 
   9   chr9_77644900     HPrz    G    T        0      0        2 
   9   chr9_77644900     ZBoe    G    T        0      0        2 
   9   chr9_77644900     ZGre    G    T        0      0        2 
   9   chr9_77644900     ZHar    G    T        0      0        2 
   9   chr9_77644900   Sample    G    T        0      0        2 
   9   chr9_77648054     AAsi    C    A        0      0        2 
   9   chr9_77648054     AKia    C    A        0      0        2 
   9   chr9_77648054     AOna    C    A        0      0        2 
   9   chr9_77648054     ASom    C    A        0      0        2 
   9   chr9_77648054     HCab    C    A        0      0        2 
   9   chr9_77648054     HPrz    C    A        0      0        2 
   9   chr9_77648054     ZBoe    C    A        1      2        2 
   9   chr9_77648054     ZGre    C    A        0      0        2 
   9   chr9_77648054     ZHar    C    A        0      0        2 
   9   chr9_77648054   Sample    C    A        0      0        2 
   9   chr9_77653273     AAsi    G    T        0      0        2 
   9   chr9_77653273     AKia    G    T        0      0        2 
   9   chr9_77653273     AOna    G    T        0      0        2 
   9   chr9_77653273     ASom    G    T        0      0        2 
   9   chr9_77653273     HCab    G    T        1      2        2 
   9   chr9_77653273     HPrz    G    T        1      2        2 
   9   chr9_77653273     ZBoe    G    T        0      0        2 
   9   chr9_77653273     ZGre    G    T        0      0        2 
   9   chr9_77653273     ZHar    G    T        0      0        2 
   9   chr9_77653273   Sample    G    T        0      0        2 
   9   chr9_77668318     AAsi    A    C        1      2        2 
   9   chr9_77668318     AKia    A    C        0      0        2 
   9   chr9_77668318     AOna    A    C        1      2        2 
   9   chr9_77668318     ASom    A    C        1      2        2 
   9   chr9_77668318     HCab    A    C        0      0        2 
   9   chr9_77668318     HPrz    A    C        0      0        2 
   9   chr9_77668318     ZBoe    A    C        0      0        2 
   9   chr9_77668318     ZGre    A    C        0      0        2 
   9   chr9_77668318     ZHar    A    C        0      0        2 
   9   chr9_77668318   Sample    A    C        1      2        2 
   9   chr9_77685318     AAsi    T    G        0      0        2 
   9   chr9_77685318     AKia    T    G        0      0        2 
   9   chr9_77685318     AOna    T    G        0      0        2 
   9   chr9_77685318     ASom    T    G        0      0        2 
   9   chr9_77685318     HCab    T    G        0      0        2 
   9   chr9_77685318     HPrz    T    G        0      0        2 
   9   chr9_77685318     ZBoe    T    G        0      0        2 
   9   chr9_77685318     ZGre    T    G      0.5      1        2 
   9   chr9_77685318     ZHar    T    G        0      0        2 
   9   chr9_77685318   Sample    T    G        0      0        2 
   9   chr9_77691954     AAsi    G    T        0      0        2 
   9   chr9_77691954     AKia    G    T        0      0        2 
   9   chr9_77691954     AOna    G    T        0      0        2 
   9   chr9_77691954     ASom    G    T        0      0        2 
   9   chr9_77691954     HCab    G    T        0      0        2 
   9   chr9_77691954     HPrz    G    T      0.5      1        2 
   9   chr9_77691954     ZBoe    G    T        0      0        2 
   9   chr9_77691954     ZGre    G    T        0      0        2 
   9   chr9_77691954     ZHar    G    T        0      0        2 
   9   chr9_77691954   Sample    G    T        0      0        2 
   9   chr9_77695187     AAsi    T    G        0      0        2 
   9   chr9_77695187     AKia    T    G        0      0        2 
   9   chr9_77695187     AOna    T    G        0      0        2 
   9   chr9_77695187     ASom    T    G        0      0        2 
   9   chr9_77695187     HCab    T    G        0      0        2 
   9   chr9_77695187     HPrz    T    G        0      0        2 
   9   chr9_77695187     ZBoe    T    G        0      0        2 
   9   chr9_77695187     ZGre    T    G        0      0        2 
   9   chr9_77695187     ZHar    T    G      0.5      1        2 
   9   chr9_77695187   Sample    T    G        0      0        2 
   9   chr9_77698332     AAsi    G    C        0      0        2 
   9   chr9_77698332     AKia    G    C        0      0        2 
   9   chr9_77698332     AOna    G    C        0      0        2 
   9   chr9_77698332     ASom    G    C        0      0        2 
   9   chr9_77698332     HCab    G    C        0      0        2 
   9   chr9_77698332     HPrz    G    C      0.5      1        2 
   9   chr9_77698332     ZBoe    G    C        0      0        2 
   9   chr9_77698332     ZGre    G    C        0      0        2 
   9   chr9_77698332     ZHar    G    C        0      0        2 
   9   chr9_77698332   Sample    G    C        0      0        2 
   9   chr9_77703993     AAsi    A    C        0      0        2 
   9   chr9_77703993     AKia    A    C        0      0        2 
   9   chr9_77703993     AOna    A    C        0      0        2 
   9   chr9_77703993     ASom    A    C        0      0        2 
   9   chr9_77703993     HCab    A    C        1      2        2 
   9   chr9_77703993     HPrz    A    C        1      2        2 
   9   chr9_77703993     ZBoe    A    C        0      0        2 
   9   chr9_77703993     ZGre    A    C        0      0        2 
   9   chr9_77703993     ZHar    A    C        0      0        2 
   9   chr9_77703993   Sample    A    C        0      0        2 
   9   chr9_77713679     AAsi    T    G        1      2        2 
   9   chr9_77713679     AKia    T    G        1      2        2 
   9   chr9_77713679     AOna    T    G        1      2        2 
   9   chr9_77713679     ASom    T    G        1      2        2 
   9   chr9_77713679     HCab    T    G        0      0        2 
   9   chr9_77713679     HPrz    T    G        0      0        2 
   9   chr9_77713679     ZBoe    T    G        0      0        2 
   9   chr9_77713679     ZGre    T    G        0      0        2 
   9   chr9_77713679     ZHar    T    G        0      0        2 
   9   chr9_77713679   Sample    T    G        1      2        2 
   9   chr9_77749998     AAsi    T    G        0      0        2 
   9   chr9_77749998     AKia    T    G        0      0        2 
   9   chr9_77749998     AOna    T    G        0      0        2 
   9   chr9_77749998     ASom    T    G        0      0        2 
   9   chr9_77749998     HCab    T    G      0.5      1        2 
   9   chr9_77749998     HPrz    T    G        0      0        2 
   9   chr9_77749998     ZBoe    T    G        0      0        2 
   9   chr9_77749998     ZGre    T    G        0      0        2 
   9   chr9_77749998     ZHar    T    G        0      0        2 
   9   chr9_77749998   Sample    T    G        0      0        2 
   9   chr9_77753655     AAsi    C    G        0      0        2 
   9   chr9_77753655     AKia    C    G        0      0        2 
   9   chr9_77753655     AOna    C    G        0      0        2 
   9   chr9_77753655     ASom    C    G        0      0        2 
   9   chr9_77753655     HCab    C    G        1      2        2 
   9   chr9_77753655     HPrz    C    G        1      2        2 
   9   chr9_77753655     ZBoe    C    G        0      0        2 
   9   chr9_77753655     ZGre    C    G        0      0        2 
   9   chr9_77753655     ZHar    C    G        0      0        2 
   9   chr9_77753655   Sample    C    G        0      0        2 
   9   chr9_77758723     AAsi    A    C        0      0        2 
   9   chr9_77758723     AKia    A    C        0      0        2 
   9   chr9_77758723     AOna    A    C        0      0        2 
   9   chr9_77758723     ASom    A    C        0      0        2 
   9   chr9_77758723     HCab    A    C        1      2        2 
   9   chr9_77758723     HPrz    A    C        1      2        2 
   9   chr9_77758723     ZBoe    A    C        0      0        2 
   9   chr9_77758723     ZGre    A    C        0      0        2 
   9   chr9_77758723     ZHar    A    C        0      0        2 
   9   chr9_77758723   Sample    A    C        0      0        2 
   9   chr9_77778493     AAsi    C    G        0      0        2 
   9   chr9_77778493     AKia    C    G        0      0        2 
   9   chr9_77778493     AOna    C    G        0      0        2 
   9   chr9_77778493     ASom    C    G        0      0        2 
   9   chr9_77778493     HCab    C    G      0.5      1        2 
   9   chr9_77778493     HPrz    C    G        1      2        2 
   9   chr9_77778493     ZBoe    C    G        0      0        2 
   9   chr9_77778493     ZGre    C    G        0      0        2 
   9   chr9_77778493     ZHar    C    G        0      0        2 
   9   chr9_77778493   Sample    C    G        0      0        2 
   9   chr9_77787104     AAsi    C    G        0      0        2 
   9   chr9_77787104     AKia    C    G        0      0        2 
   9   chr9_77787104     AOna    C    G        0      0        2 
   9   chr9_77787104     ASom    C    G        0      0        2 
   9   chr9_77787104     HCab    C    G        1      2        2 
   9   chr9_77787104     HPrz    C    G        1      2        2 
   9   chr9_77787104     ZBoe    C    G        0      0        2 
   9   chr9_77787104     ZGre    C    G        0      0        2 
   9   chr9_77787104     ZHar    C    G        0      0        2 
   9   chr9_77787104   Sample    C    G        0      0        2 
   9   chr9_77821330     AAsi    C    G        0      0        2 
   9   chr9_77821330     AKia    C    G        0      0        2 
   9   chr9_77821330     AOna    C    G        0      0        2 
   9   chr9_77821330     ASom    C    G        0      0        2 
   9   chr9_77821330     HCab    C    G        0      0        2 
   9   chr9_77821330     HPrz    C    G      0.5      1        2 
   9   chr9_77821330     ZBoe    C    G        0      0        2 
   9   chr9_77821330     ZGre    C    G        0      0        2 
   9   chr9_77821330     ZHar    C    G        0      0        2 
   9   chr9_77821330   Sample    C    G        0      0        2 
   9   chr9_77827600     AAsi    T    G        1      2        2 
   9   chr9_77827600     AKia    T    G        0      0        2 
   9   chr9_77827600     AOna    T    G        0      0        2 
   9   chr9_77827600     ASom    T    G        1      2        2 
   9   chr9_77827600     HCab    T    G        0      0        2 
   9   chr9_77827600     HPrz    T    G        0      0        2 
   9   chr9_77827600     ZBoe    T    G        0      0        2 
   9   chr9_77827600     ZGre    T    G        0      0        2 
   9   chr9_77827600     ZHar    T    G        0      0        2 
   9   chr9_77827600   Sample    T    G        1      2        2 
   9   chr9_77837085     AAsi    A    C        0      0        2 
   9   chr9_77837085     AKia    A    C        1      2        2 
   9   chr9_77837085     AOna    A    C        1      2        2 
   9   chr9_77837085     ASom    A    C        0      0        2 
   9   chr9_77837085     HCab    A    C        1      2        2 
   9   chr9_77837085     HPrz    A    C        1      2        2 
   9   chr9_77837085     ZBoe    A    C        0      0        2 
   9   chr9_77837085     ZGre    A    C        0      0        2 
   9   chr9_77837085     ZHar    A    C        0      0        2 
   9   chr9_77837085   Sample    A    C        0      0        2 
   9   chr9_77860730     AAsi    G    T        0      0        2 
   9   chr9_77860730     AKia    G    T        0      0        2 
   9   chr9_77860730     AOna    G    T        0      0        2 
   9   chr9_77860730     ASom    G    T        0      0        2 
   9   chr9_77860730     HCab    G    T      0.5      1        2 
   9   chr9_77860730     HPrz    G    T        0      0        2 
   9   chr9_77860730     ZBoe    G    T        0      0        2 
   9   chr9_77860730     ZGre    G    T        0      0        2 
   9   chr9_77860730     ZHar    G    T        0      0        2 
   9   chr9_77860730   Sample    G    T        0      0        2 
   9   chr9_77951172     AAsi    A    T        0      0        2 
   9   chr9_77951172     AKia    A    T        0      0        2 
   9   chr9_77951172     AOna    A    T        0      0        2 
   9   chr9_77951172     ASom    A    T        0      0        2 
   9   chr9_77951172     HCab    A    T        1      2        2 
   9   chr9_77951172     HPrz    A    T      0.5      1        2 
   9   chr9_77951172     ZBoe    A    T        0      0        2 
   9   chr9_77951172     ZGre    A    T        0      0        2 
   9   chr9_77951172     ZHar    A    T        0      0        2 
   9   chr9_77951172   Sample    A    T        0      0        2 
   9   chr9_77958132     AAsi    T    G        0      0        2 
   9   chr9_77958132     AKia    T    G        0      0        2 
   9   chr9_77958132     AOna    T    G        0      0        2 
   9   chr9_77958132     ASom    T    G        0      0        2 
   9   chr9_77958132     HCab    T    G        0      0        2 
   9   chr9_77958132     HPrz    T    G        0      0        2 
   9   chr9_77958132     ZBoe    T    G        0      0        2 
   9   chr9_77958132     ZGre    T    G        0      0        2 
   9   chr9_77958132     ZHar    T    G      0.5      1        2 
   9   chr9_77958132   Sample    T    G        0      0        2 
   9   chr9_77958777     AAsi    T    A        0      0        2 
   9   chr9_77958777     AKia    T    A        1      2        2 
   9   chr9_77958777     AOna    T    A        1      2        2 
   9   chr9_77958777     ASom    T    A        0      0        2 
   9   chr9_77958777     HCab    T    A        0      0        2 
   9   chr9_77958777     HPrz    T    A        0      0        2 
   9   chr9_77958777     ZBoe    T    A        0      0        2 
   9   chr9_77958777     ZGre    T    A        0      0        2 
   9   chr9_77958777     ZHar    T    A        0      0        2 
   9   chr9_77958777   Sample    T    A        0      0        2 
   9   chr9_77964561     AAsi    G    C        0      0        2 
   9   chr9_77964561     AKia    G    C        0      0        2 
   9   chr9_77964561     AOna    G    C        0      0        2 
   9   chr9_77964561     ASom    G    C        0      0        2 
   9   chr9_77964561     HCab    G    C        1      2        2 
   9   chr9_77964561     HPrz    G    C        1      2        2 
   9   chr9_77964561     ZBoe    G    C        0      0        2 
   9   chr9_77964561     ZGre    G    C        0      0        2 
   9   chr9_77964561     ZHar    G    C        0      0        2 
   9   chr9_77964561   Sample    G    C        0      0        2 
   9   chr9_77967191     AAsi    A    T        0      0        2 
   9   chr9_77967191     AKia    A    T        0      0        2 
   9   chr9_77967191     AOna    A    T        0      0        2 
   9   chr9_77967191     ASom    A    T        0      0        2 
   9   chr9_77967191     HCab    A    T        0      0        2 
   9   chr9_77967191     HPrz    A    T        0      0        2 
   9   chr9_77967191     ZBoe    A    T      0.5      1        2 
   9   chr9_77967191     ZGre    A    T        0      0        2 
   9   chr9_77967191     ZHar    A    T        0      0        2 
   9   chr9_77967191   Sample    A    T        0      0        2 
   9   chr9_77976659     AAsi    C    G        0      0        2 
   9   chr9_77976659     AKia    C    G        0      0        2 
   9   chr9_77976659     AOna    C    G        0      0        2 
   9   chr9_77976659     ASom    C    G        0      0        2 
   9   chr9_77976659     HCab    C    G        1      2        2 
   9   chr9_77976659     HPrz    C    G        1      2        2 
   9   chr9_77976659     ZBoe    C    G        0      0        2 
   9   chr9_77976659     ZGre    C    G        0      0        2 
   9   chr9_77976659     ZHar    C    G        0      0        2 
   9   chr9_77976659   Sample    C    G        0      0        2 
   9   chr9_77983654     AAsi    A    C        0      0        2 
   9   chr9_77983654     AKia    A    C        0      0        2 
   9   chr9_77983654     AOna    A    C        1      2        2 
   9   chr9_77983654     ASom    A    C        0      0        2 
   9   chr9_77983654     HCab    A    C        0      0        2 
   9   chr9_77983654     HPrz    A    C        0      0        2 
   9   chr9_77983654     ZBoe    A    C        0      0        2 
   9   chr9_77983654     ZGre    A    C        0      0        2 
   9   chr9_77983654     ZHar    A    C        0      0        2 
   9   chr9_77983654   Sample    A    C        0      0        2 
   9   chr9_77990214     AAsi    C    G        0      0        2 
   9   chr9_77990214     AKia    C    G        0      0        2 
   9   chr9_77990214     AOna    C    G        0      0        2 
   9   chr9_77990214     ASom    C    G        0      0        2 
   9   chr9_77990214     HCab    C    G      0.5      1        2 
   9   chr9_77990214     HPrz    C    G        0      0        2 
   9   chr9_77990214     ZBoe    C    G        0      0        2 
   9   chr9_77990214     ZGre    C    G        0      0        2 
   9   chr9_77990214     ZHar    C    G        0      0        2 
   9   chr9_77990214   Sample    C    G        0      0        2 
   9   chr9_77990372     AAsi    C    A        0      0        2 
   9   chr9_77990372     AKia    C    A        1      2        2 
   9   chr9_77990372     AOna    C    A        0      0        2 
   9   chr9_77990372     ASom    C    A        0      0        2 
   9   chr9_77990372     HCab    C    A        0      0        2 
   9   chr9_77990372     HPrz    C    A        0      0        2 
   9   chr9_77990372     ZBoe    C    A        0      0        2 
   9   chr9_77990372     ZGre    C    A        0      0        2 
   9   chr9_77990372     ZHar    C    A        0      0        2 
   9   chr9_77990372   Sample    C    A        0      0        2 
   9   chr9_78005317     AAsi    T    G        0      0        2 
   9   chr9_78005317     AKia    T    G        0      0        2 
   9   chr9_78005317     AOna    T    G        1      2        2 
   9   chr9_78005317     ASom    T    G        0      0        2 
   9   chr9_78005317     HCab    T    G        0      0        2 
   9   chr9_78005317     HPrz    T    G        0      0        2 
   9   chr9_78005317     ZBoe    T    G        0      0        2 
   9   chr9_78005317     ZGre    T    G        0      0        2 
   9   chr9_78005317     ZHar    T    G        0      0        2 
   9   chr9_78005317   Sample    T    G        0      0        2 
   9   chr9_78008495     AAsi    C    G        0      0        2 
   9   chr9_78008495     AKia    C    G        0      0        2 
   9   chr9_78008495     AOna    C    G        1      2        2 
   9   chr9_78008495     ASom    C    G        0      0        2 
   9   chr9_78008495     HCab    C    G        0      0        2 
   9   chr9_78008495     HPrz    C    G        0      0        2 
   9   chr9_78008495     ZBoe    C    G        0      0        2 
   9   chr9_78008495     ZGre    C    G        0      0        2 
   9   chr9_78008495     ZHar    C    G        0      0        2 
   9   chr9_78008495   Sample    C    G        0      0        2 
   9   chr9_78011982     AAsi    G    T        0      0        2 
   9   chr9_78011982     AKia    G    T        0      0        2 
   9   chr9_78011982     AOna    G    T        0      0        2 
   9   chr9_78011982     ASom    G    T        0      0        2 
   9   chr9_78011982     HCab    G    T      0.5      1        2 
   9   chr9_78011982     HPrz    G    T        0      0        2 
   9   chr9_78011982     ZBoe    G    T        0      0        2 
   9   chr9_78011982     ZGre    G    T        0      0        2 
   9   chr9_78011982     ZHar    G    T        0      0        2 
   9   chr9_78011982   Sample    G    T        0      0        2 
   9   chr9_78015565     AAsi    C    G        0      0        2 
   9   chr9_78015565     AKia    C    G        0      0        2 
   9   chr9_78015565     AOna    C    G        1      2        2 
   9   chr9_78015565     ASom    C    G        0      0        2 
   9   chr9_78015565     HCab    C    G        0      0        2 
   9   chr9_78015565     HPrz    C    G        0      0        2 
   9   chr9_78015565     ZBoe    C    G        0      0        2 
   9   chr9_78015565     ZGre    C    G        0      0        2 
   9   chr9_78015565     ZHar    C    G        0      0        2 
   9   chr9_78015565   Sample    C    G        0      0        2 
   9   chr9_78022132     AAsi    A    T        0      0        2 
   9   chr9_78022132     AKia    A    T        0      0        2 
   9   chr9_78022132     AOna    A    T        0      0        2 
   9   chr9_78022132     ASom    A    T        0      0        2 
   9   chr9_78022132     HCab    A    T        0      0        2 
   9   chr9_78022132     HPrz    A    T        0      0        2 
   9   chr9_78022132     ZBoe    A    T        0      0        2 
   9   chr9_78022132     ZGre    A    T        0      0        2 
   9   chr9_78022132     ZHar    A    T        1      2        2 
   9   chr9_78022132   Sample    A    T        0      0        2 
   9   chr9_78029719     AAsi    C    G        0      0        2 
   9   chr9_78029719     AKia    C    G        1      2        2 
   9   chr9_78029719     AOna    C    G        1      2        2 
   9   chr9_78029719     ASom    C    G        0      0        2 
   9   chr9_78029719     HCab    C    G        0      0        2 
   9   chr9_78029719     HPrz    C    G        0      0        2 
   9   chr9_78029719     ZBoe    C    G        0      0        2 
   9   chr9_78029719     ZGre    C    G        0      0        2 
   9   chr9_78029719     ZHar    C    G        0      0        2 
   9   chr9_78029719   Sample    C    G        0      0        2 
   9   chr9_78032844     AAsi    C    A        0      0        2 
   9   chr9_78032844     AKia    C    A        0      0        2 
   9   chr9_78032844     AOna    C    A        0      0        2 
   9   chr9_78032844     ASom    C    A        0      0        2 
   9   chr9_78032844     HCab    C    A        0      0        2 
   9   chr9_78032844     HPrz    C    A      0.5      1        2 
   9   chr9_78032844     ZBoe    C    A        0      0        2 
   9   chr9_78032844     ZGre    C    A        0      0        2 
   9   chr9_78032844     ZHar    C    A        0      0        2 
   9   chr9_78032844   Sample    C    A        0      0        2 
   9   chr9_78042212     AAsi    G    T        0      0        2 
   9   chr9_78042212     AKia    G    T        0      0        2 
   9   chr9_78042212     AOna    G    T        0      0        2 
   9   chr9_78042212     ASom    G    T        0      0        2 
   9   chr9_78042212     HCab    G    T        0      0        2 
   9   chr9_78042212     HPrz    G    T        0      0        2 
   9   chr9_78042212     ZBoe    G    T      0.5      1        2 
   9   chr9_78042212     ZGre    G    T        0      0        2 
   9   chr9_78042212     ZHar    G    T        0      0        2 
   9   chr9_78042212   Sample    G    T        0      0        2 
   9   chr9_78063743     AAsi    C    G        0      0        2 
   9   chr9_78063743     AKia    C    G        0      0        2 
   9   chr9_78063743     AOna    C    G        0      0        2 
   9   chr9_78063743     ASom    C    G        0      0        2 
   9   chr9_78063743     HCab    C    G        0      0        2 
   9   chr9_78063743     HPrz    C    G        0      0        2 
   9   chr9_78063743     ZBoe    C    G        1      2        2 
   9   chr9_78063743     ZGre    C    G        0      0        2 
   9   chr9_78063743     ZHar    C    G        0      0        2 
   9   chr9_78063743   Sample    C    G        0      0        2 
   9   chr9_78072102     AAsi    T    G        0      0        2 
   9   chr9_78072102     AKia    T    G        0      0        2 
   9   chr9_78072102     AOna    T    G        0      0        2 
   9   chr9_78072102     ASom    T    G        1      2        2 
   9   chr9_78072102     HCab    T    G        0      0        2 
   9   chr9_78072102     HPrz    T    G        0      0        2 
   9   chr9_78072102     ZBoe    T    G        0      0        2 
   9   chr9_78072102     ZGre    T    G        0      0        2 
   9   chr9_78072102     ZHar    T    G        0      0        2 
   9   chr9_78072102   Sample    T    G        0      0        2 
   9   chr9_78098446     AAsi    G    C        0      0        2 
   9   chr9_78098446     AKia    G    C        0      0        2 
   9   chr9_78098446     AOna    G    C        0      0        2 
   9   chr9_78098446     ASom    G    C        0      0        2 
   9   chr9_78098446     HCab    G    C        0      0        2 
   9   chr9_78098446     HPrz    G    C        0      0        2 
   9   chr9_78098446     ZBoe    G    C        0      0        2 
   9   chr9_78098446     ZGre    G    C        0      0        2 
   9   chr9_78098446     ZHar    G    C        1      2        2 
   9   chr9_78098446   Sample    G    C        0      0        2 
   9   chr9_78122606     AAsi    G    T      0.5      1        2 
   9   chr9_78122606     AKia    G    T        0      0        2 
   9   chr9_78122606     AOna    G    T        0      0        2 
   9   chr9_78122606     ASom    G    T        1      2        2 
   9   chr9_78122606     HCab    G    T        0      0        2 
   9   chr9_78122606     HPrz    G    T        0      0        2 
   9   chr9_78122606     ZBoe    G    T        0      0        2 
   9   chr9_78122606     ZGre    G    T        0      0        2 
   9   chr9_78122606     ZHar    G    T        0      0        2 
   9   chr9_78122606   Sample    G    T        1      2        2 
   9   chr9_78125185     AAsi    C    G        0      0        2 
   9   chr9_78125185     AKia    C    G        0      0        2 
   9   chr9_78125185     AOna    C    G        1      2        2 
   9   chr9_78125185     ASom    C    G        0      0        2 
   9   chr9_78125185     HCab    C    G        0      0        2 
   9   chr9_78125185     HPrz    C    G        0      0        2 
   9   chr9_78125185     ZBoe    C    G        0      0        2 
   9   chr9_78125185     ZGre    C    G        0      0        2 
   9   chr9_78125185     ZHar    C    G        0      0        2 
   9   chr9_78125185   Sample    C    G        0      0        2 
   9   chr9_78141550     AAsi    C    G        0      0        2 
   9   chr9_78141550     AKia    C    G        0      0        2 
   9   chr9_78141550     AOna    C    G        0      0        2 
   9   chr9_78141550     ASom    C    G        0      0        2 
   9   chr9_78141550     HCab    C    G        0      0        2 
   9   chr9_78141550     HPrz    C    G        0      0        2 
   9   chr9_78141550     ZBoe    C    G      0.5      1        2 
   9   chr9_78141550     ZGre    C    G        0      0        2 
   9   chr9_78141550     ZHar    C    G        0      0        2 
   9   chr9_78141550   Sample    C    G        0      0        2 
   9   chr9_78143406     AAsi    T    A        0      0        2 
   9   chr9_78143406     AKia    T    A        0      0        2 
   9   chr9_78143406     AOna    T    A        0      0        2 
   9   chr9_78143406     ASom    T    A        0      0        2 
   9   chr9_78143406     HCab    T    A        0      0        2 
   9   chr9_78143406     HPrz    T    A        0      0        2 
   9   chr9_78143406     ZBoe    T    A        0      0        2 
   9   chr9_78143406     ZGre    T    A        1      2        2 
   9   chr9_78143406     ZHar    T    A        0      0        2 
   9   chr9_78143406   Sample    T    A        0      0        2 
   9   chr9_78150507     AAsi    C    A        0      0        2 
   9   chr9_78150507     AKia    C    A        0      0        2 
   9   chr9_78150507     AOna    C    A        0      0        2 
   9   chr9_78150507     ASom    C    A        0      0        2 
   9   chr9_78150507     HCab    C    A        0      0        2 
   9   chr9_78150507     HPrz    C    A        0      0        2 
   9   chr9_78150507     ZBoe    C    A      0.5      1        2 
   9   chr9_78150507     ZGre    C    A        0      0        2 
   9   chr9_78150507     ZHar    C    A        0      0        2 
   9   chr9_78150507   Sample    C    A        0      0        2 
   9   chr9_78157573     AAsi    T    G      0.5      1        2 
   9   chr9_78157573     AKia    T    G        0      0        2 
   9   chr9_78157573     AOna    T    G        0      0        2 
   9   chr9_78157573     ASom    T    G        0      0        2 
   9   chr9_78157573     HCab    T    G        0      0        2 
   9   chr9_78157573     HPrz    T    G        0      0        2 
   9   chr9_78157573     ZBoe    T    G        0      0        2 
   9   chr9_78157573     ZGre    T    G        0      0        2 
   9   chr9_78157573     ZHar    T    G        0      0        2 
   9   chr9_78157573   Sample    T    G        1      2        2 
   9   chr9_78160072     AAsi    C    G        0      0        2 
   9   chr9_78160072     AKia    C    G        0      0        2 
   9   chr9_78160072     AOna    C    G        0      0        2 
   9   chr9_78160072     ASom    C    G        0      0        2 
   9   chr9_78160072     HCab    C    G        0      0        2 
   9   chr9_78160072     HPrz    C    G        0      0        2 
   9   chr9_78160072     ZBoe    C    G        0      0        2 
   9   chr9_78160072     ZGre    C    G      0.5      1        2 
   9   chr9_78160072     ZHar    C    G        0      0        2 
   9   chr9_78160072   Sample    C    G        0      0        2 
   9   chr9_78171153     AAsi    C    A        0      0        2 
   9   chr9_78171153     AKia    C    A        0      0        2 
   9   chr9_78171153     AOna    C    A        0      0        2 
   9   chr9_78171153     ASom    C    A        0      0        2 
   9   chr9_78171153     HCab    C    A        1      2        2 
   9   chr9_78171153     HPrz    C    A        1      2        2 
   9   chr9_78171153     ZBoe    C    A        0      0        2 
   9   chr9_78171153     ZGre    C    A        0      0        2 
   9   chr9_78171153     ZHar    C    A        0      0        2 
   9   chr9_78171153   Sample    C    A        0      0        2 
   9   chr9_78178977     AAsi    T    G        0      0        2 
   9   chr9_78178977     AKia    T    G        0      0        2 
   9   chr9_78178977     AOna    T    G        0      0        2 
   9   chr9_78178977     ASom    T    G        0      0        2 
   9   chr9_78178977     HCab    T    G        0      0        2 
   9   chr9_78178977     HPrz    T    G        0      0        2 
   9   chr9_78178977     ZBoe    T    G      0.5      1        2 
   9   chr9_78178977     ZGre    T    G      0.5      1        2 
   9   chr9_78178977     ZHar    T    G        0      0        2 
   9   chr9_78178977   Sample    T    G        0      0        2 
   9   chr9_78186673     AAsi    A    C        0      0        2 
   9   chr9_78186673     AKia    A    C        0      0        2 
   9   chr9_78186673     AOna    A    C        0      0        2 
   9   chr9_78186673     ASom    A    C        0      0        2 
   9   chr9_78186673     HCab    A    C        0      0        2 
   9   chr9_78186673     HPrz    A    C        0      0        2 
   9   chr9_78186673     ZBoe    A    C        0      0        2 
   9   chr9_78186673     ZGre    A    C      0.5      1        2 
   9   chr9_78186673     ZHar    A    C        1      2        2 
   9   chr9_78186673   Sample    A    C        0      0        2 
   9   chr9_78189479     AAsi    G    T        0      0        2 
   9   chr9_78189479     AKia    G    T        0      0        2 
   9   chr9_78189479     AOna    G    T        0      0        2 
   9   chr9_78189479     ASom    G    T        0      0        2 
   9   chr9_78189479     HCab    G    T      0.5      1        2 
   9   chr9_78189479     HPrz    G    T        0      0        2 
   9   chr9_78189479     ZBoe    G    T        0      0        2 
   9   chr9_78189479     ZGre    G    T        0      0        2 
   9   chr9_78189479     ZHar    G    T        0      0        2 
   9   chr9_78189479   Sample    G    T        0      0        2 
   9   chr9_78199252     AAsi    T    A        0      0        2 
   9   chr9_78199252     AKia    T    A        0      0        2 
   9   chr9_78199252     AOna    T    A        0      0        2 
   9   chr9_78199252     ASom    T    A        0      0        2 
   9   chr9_78199252     HCab    T    A        0      0        2 
   9   chr9_78199252     HPrz    T    A        0      0        2 
   9   chr9_78199252     ZBoe    T    A        1      2        2 
   9   chr9_78199252     ZGre    T    A        0      0        2 
   9   chr9_78199252     ZHar    T    A        0      0        2 
   9   chr9_78199252   Sample    T    A        0      0        2 
   9   chr9_78203929     AAsi    A    T        0      0        2 
   9   chr9_78203929     AKia    A    T        0      0        2 
   9   chr9_78203929     AOna    A    T        0      0        2 
   9   chr9_78203929     ASom    A    T        0      0        2 
   9   chr9_78203929     HCab    A    T        1      2        2 
   9   chr9_78203929     HPrz    A    T        1      2        2 
   9   chr9_78203929     ZBoe    A    T        0      0        2 
   9   chr9_78203929     ZGre    A    T        0      0        2 
   9   chr9_78203929     ZHar    A    T        0      0        2 
   9   chr9_78203929   Sample    A    T        0      0        2 
   9   chr9_78213177     AAsi    G    C        0      0        2 
   9   chr9_78213177     AKia    G    C      0.5      1        2 
   9   chr9_78213177     AOna    G    C        0      0        2 
   9   chr9_78213177     ASom    G    C        0      0        2 
   9   chr9_78213177     HCab    G    C        0      0        2 
   9   chr9_78213177     HPrz    G    C        0      0        2 
   9   chr9_78213177     ZBoe    G    C        0      0        2 
   9   chr9_78213177     ZGre    G    C        0      0        2 
   9   chr9_78213177     ZHar    G    C        0      0        2 
   9   chr9_78213177   Sample    G    C        0      0        2 
   9   chr9_78214514     AAsi    T    G        0      0        2 
   9   chr9_78214514     AKia    T    G        0      0        2 
   9   chr9_78214514     AOna    T    G        0      0        2 
   9   chr9_78214514     ASom    T    G        0      0        2 
   9   chr9_78214514     HCab    T    G        0      0        2 
   9   chr9_78214514     HPrz    T    G        0      0        2 
   9   chr9_78214514     ZBoe    T    G        0      0        2 
   9   chr9_78214514     ZGre    T    G        0      0        2 
   9   chr9_78214514     ZHar    T    G      0.5      1        2 
   9   chr9_78214514   Sample    T    G        0      0        2 
   9   chr9_78215991     AAsi    C    A        0      0        2 
   9   chr9_78215991     AKia    C    A        0      0        2 
   9   chr9_78215991     AOna    C    A        0      0        2 
   9   chr9_78215991     ASom    C    A        0      0        2 
   9   chr9_78215991     HCab    C    A        1      2        2 
   9   chr9_78215991     HPrz    C    A        1      2        2 
   9   chr9_78215991     ZBoe    C    A        0      0        2 
   9   chr9_78215991     ZGre    C    A        0      0        2 
   9   chr9_78215991     ZHar    C    A        0      0        2 
   9   chr9_78215991   Sample    C    A        0      0        2 
   9   chr9_78222475     AAsi    C    G        0      0        2 
   9   chr9_78222475     AKia    C    G        0      0        2 
   9   chr9_78222475     AOna    C    G        0      0        2 
   9   chr9_78222475     ASom    C    G        0      0        2 
   9   chr9_78222475     HCab    C    G        1      2        2 
   9   chr9_78222475     HPrz    C    G        1      2        2 
   9   chr9_78222475     ZBoe    C    G        0      0        2 
   9   chr9_78222475     ZGre    C    G        0      0        2 
   9   chr9_78222475     ZHar    C    G        0      0        2 
   9   chr9_78222475   Sample    C    G        0      0        2 
   9   chr9_78223555     AAsi    T    G        1      2        2 
   9   chr9_78223555     AKia    T    G        0      0        2 
   9   chr9_78223555     AOna    T    G        0      0        2 
   9   chr9_78223555     ASom    T    G        1      2        2 
   9   chr9_78223555     HCab    T    G        0      0        2 
   9   chr9_78223555     HPrz    T    G        0      0        2 
   9   chr9_78223555     ZBoe    T    G        0      0        2 
   9   chr9_78223555     ZGre    T    G        0      0        2 
   9   chr9_78223555     ZHar    T    G        0      0        2 
   9   chr9_78223555   Sample    T    G        1      2        2 
   9   chr9_78223909     AAsi    A    C        0      0        2 
   9   chr9_78223909     AKia    A    C        0      0        2 
   9   chr9_78223909     AOna    A    C        0      0        2 
   9   chr9_78223909     ASom    A    C        0      0        2 
   9   chr9_78223909     HCab    A    C        1      2        2 
   9   chr9_78223909     HPrz    A    C        1      2        2 
   9   chr9_78223909     ZBoe    A    C        0      0        2 
   9   chr9_78223909     ZGre    A    C        0      0        2 
   9   chr9_78223909     ZHar    A    C        0      0        2 
   9   chr9_78223909   Sample    A    C        0      0        2 
   9   chr9_78233743     AAsi    C    G        0      0        2 
   9   chr9_78233743     AKia    C    G        0      0        2 
   9   chr9_78233743     AOna    C    G        0      0        2 
   9   chr9_78233743     ASom    C    G        0      0        2 
   9   chr9_78233743     HCab    C    G        1      2        2 
   9   chr9_78233743     HPrz    C    G        1      2        2 
   9   chr9_78233743     ZBoe    C    G        0      0        2 
   9   chr9_78233743     ZGre    C    G        0      0        2 
   9   chr9_78233743     ZHar    C    G        0      0        2 
   9   chr9_78233743   Sample    C    G        0      0        2 
   9   chr9_78244791     AAsi    G    C        0      0        2 
   9   chr9_78244791     AKia    G    C        0      0        2 
   9   chr9_78244791     AOna    G    C        0      0        2 
   9   chr9_78244791     ASom    G    C        0      0        2 
   9   chr9_78244791     HCab    G    C        1      2        2 
   9   chr9_78244791     HPrz    G    C        1      2        2 
   9   chr9_78244791     ZBoe    G    C        0      0        2 
   9   chr9_78244791     ZGre    G    C        0      0        2 
   9   chr9_78244791     ZHar    G    C        0      0        2 
   9   chr9_78244791   Sample    G    C        0      0        2 
   9   chr9_78249554     AAsi    T    A        0      0        2 
   9   chr9_78249554     AKia    T    A        0      0        2 
   9   chr9_78249554     AOna    T    A        1      2        2 
   9   chr9_78249554     ASom    T    A        0      0        2 
   9   chr9_78249554     HCab    T    A        0      0        2 
   9   chr9_78249554     HPrz    T    A        0      0        2 
   9   chr9_78249554     ZBoe    T    A        0      0        2 
   9   chr9_78249554     ZGre    T    A        0      0        2 
   9   chr9_78249554     ZHar    T    A        0      0        2 
   9   chr9_78249554   Sample    T    A        0      0        2 
   9   chr9_78252392     AAsi    G    T        1      2        2 
   9   chr9_78252392     AKia    G    T        0      0        2 
   9   chr9_78252392     AOna    G    T        0      0        2 
   9   chr9_78252392     ASom    G    T        1      2        2 
   9   chr9_78252392     HCab    G    T        0      0        2 
   9   chr9_78252392     HPrz    G    T        0      0        2 
   9   chr9_78252392     ZBoe    G    T        0      0        2 
   9   chr9_78252392     ZGre    G    T        0      0        2 
   9   chr9_78252392     ZHar    G    T        0      0        2 
   9   chr9_78252392   Sample    G    T        0      0        2 
   9   chr9_78256741     AAsi    C    A      0.5      1        2 
   9   chr9_78256741     AKia    C    A        0      0        2 
   9   chr9_78256741     AOna    C    A        0      0        2 
   9   chr9_78256741     ASom    C    A        1      2        2 
   9   chr9_78256741     HCab    C    A        0      0        2 
   9   chr9_78256741     HPrz    C    A        0      0        2 
   9   chr9_78256741     ZBoe    C    A        0      0        2 
   9   chr9_78256741     ZGre    C    A        0      0        2 
   9   chr9_78256741     ZHar    C    A        0      0        2 
   9   chr9_78256741   Sample    C    A        1      2        2 
   9   chr9_78264469     AAsi    A    T        0      0        2 
   9   chr9_78264469     AKia    A    T        0      0        2 
   9   chr9_78264469     AOna    A    T        0      0        2 
   9   chr9_78264469     ASom    A    T        0      0        2 
   9   chr9_78264469     HCab    A    T        0      0        2 
   9   chr9_78264469     HPrz    A    T        0      0        2 
   9   chr9_78264469     ZBoe    A    T        0      0        2 
   9   chr9_78264469     ZGre    A    T        0      0        2 
   9   chr9_78264469     ZHar    A    T        1      2        2 
   9   chr9_78264469   Sample    A    T        0      0        2 
   9   chr9_78271082     AAsi    A    C        0      0        2 
   9   chr9_78271082     AKia    A    C        0      0        2 
   9   chr9_78271082     AOna    A    C        0      0        2 
   9   chr9_78271082     ASom    A    C        0      0        2 
   9   chr9_78271082     HCab    A    C        0      0        2 
   9   chr9_78271082     HPrz    A    C        0      0        2 
   9   chr9_78271082     ZBoe    A    C        0      0        2 
   9   chr9_78271082     ZGre    A    C        1      2        2 
   9   chr9_78271082     ZHar    A    C        0      0        2 
   9   chr9_78271082   Sample    A    C        0      0        2 
   9   chr9_78283929     AAsi    T    A        0      0        2 
   9   chr9_78283929     AKia    T    A        0      0        2 
   9   chr9_78283929     AOna    T    A        0      0        2 
   9   chr9_78283929     ASom    T    A        0      0        2 
   9   chr9_78283929     HCab    T    A      0.5      1        2 
   9   chr9_78283929     HPrz    T    A        0      0        2 
   9   chr9_78283929     ZBoe    T    A        0      0        2 
   9   chr9_78283929     ZGre    T    A        0      0        2 
   9   chr9_78283929     ZHar    T    A        0      0        2 
   9   chr9_78283929   Sample    T    A        0      0        2 
   9   chr9_78296210     AAsi    T    G        0      0        2 
   9   chr9_78296210     AKia    T    G        0      0        2 
   9   chr9_78296210     AOna    T    G        0      0        2 
   9   chr9_78296210     ASom    T    G      0.5      1        2 
   9   chr9_78296210     HCab    T    G        0      0        2 
   9   chr9_78296210     HPrz    T    G        0      0        2 
   9   chr9_78296210     ZBoe    T    G        0      0        2 
   9   chr9_78296210     ZGre    T    G        0      0        2 
   9   chr9_78296210     ZHar    T    G        0      0        2 
   9   chr9_78296210   Sample    T    G        0      0        2 
   9   chr9_78296989     AAsi    G    C        0      0        2 
   9   chr9_78296989     AKia    G    C        1      2        2 
   9   chr9_78296989     AOna    G    C        1      2        2 
   9   chr9_78296989     ASom    G    C        0      0        2 
   9   chr9_78296989     HCab    G    C        0      0        2 
   9   chr9_78296989     HPrz    G    C        0      0        2 
   9   chr9_78296989     ZBoe    G    C        0      0        2 
   9   chr9_78296989     ZGre    G    C        0      0        2 
   9   chr9_78296989     ZHar    G    C        0      0        2 
   9   chr9_78296989   Sample    G    C        0      0        2 
   9   chr9_78328926     AAsi    T    A        0      0        2 
   9   chr9_78328926     AKia    T    A        0      0        2 
   9   chr9_78328926     AOna    T    A        0      0        2 
   9   chr9_78328926     ASom    T    A        0      0        2 
   9   chr9_78328926     HCab    T    A        0      0        2 
   9   chr9_78328926     HPrz    T    A        0      0        2 
   9   chr9_78328926     ZBoe    T    A        0      0        2 
   9   chr9_78328926     ZGre    T    A        1      2        2 
   9   chr9_78328926     ZHar    T    A        0      0        2 
   9   chr9_78328926   Sample    T    A        0      0        2 
   9   chr9_78378642     AAsi    A    C        0      0        2 
   9   chr9_78378642     AKia    A    C      0.5      1        2 
   9   chr9_78378642     AOna    A    C        0      0        2 
   9   chr9_78378642     ASom    A    C        0      0        2 
   9   chr9_78378642     HCab    A    C        0      0        2 
   9   chr9_78378642     HPrz    A    C        0      0        2 
   9   chr9_78378642     ZBoe    A    C        0      0        2 
   9   chr9_78378642     ZGre    A    C        0      0        2 
   9   chr9_78378642     ZHar    A    C        0      0        2 
   9   chr9_78378642   Sample    A    C        0      0        2 
   9   chr9_78395273     AAsi    A    C        0      0        2 
   9   chr9_78395273     AKia    A    C        0      0        2 
   9   chr9_78395273     AOna    A    C        0      0        2 
   9   chr9_78395273     ASom    A    C        0      0        2 
   9   chr9_78395273     HCab    A    C        0      0        2 
   9   chr9_78395273     HPrz    A    C        0      0        2 
   9   chr9_78395273     ZBoe    A    C        1      2        2 
   9   chr9_78395273     ZGre    A    C        0      0        2 
   9   chr9_78395273     ZHar    A    C        0      0        2 
   9   chr9_78395273   Sample    A    C        0      0        2 
   9   chr9_78403739     AAsi    G    C        0      0        2 
   9   chr9_78403739     AKia    G    C        0      0        2 
   9   chr9_78403739     AOna    G    C        0      0        2 
   9   chr9_78403739     ASom    G    C        0      0        2 
   9   chr9_78403739     HCab    G    C      0.5      1        2 
   9   chr9_78403739     HPrz    G    C      0.5      1        2 
   9   chr9_78403739     ZBoe    G    C        0      0        2 
   9   chr9_78403739     ZGre    G    C        0      0        2 
   9   chr9_78403739     ZHar    G    C        0      0        2 
   9   chr9_78403739   Sample    G    C        0      0        2 
   9   chr9_78412171     AAsi    C    A        0      0        2 
   9   chr9_78412171     AKia    C    A        0      0        2 
   9   chr9_78412171     AOna    C    A        0      0        2 
   9   chr9_78412171     ASom    C    A        0      0        2 
   9   chr9_78412171     HCab    C    A        0      0        2 
   9   chr9_78412171     HPrz    C    A        0      0        2 
   9   chr9_78412171     ZBoe    C    A        0      0        2 
   9   chr9_78412171     ZGre    C    A        0      0        2 
   9   chr9_78412171     ZHar    C    A        1      2        2 
   9   chr9_78412171   Sample    C    A        0      0        2 
   9   chr9_78436033     AAsi    T    A        0      0        2 
   9   chr9_78436033     AKia    T    A        0      0        2 
   9   chr9_78436033     AOna    T    A        0      0        2 
   9   chr9_78436033     ASom    T    A        0      0        2 
   9   chr9_78436033     HCab    T    A        0      0        2 
   9   chr9_78436033     HPrz    T    A        0      0        2 
   9   chr9_78436033     ZBoe    T    A        1      2        2 
   9   chr9_78436033     ZGre    T    A        1      2        2 
   9   chr9_78436033     ZHar    T    A        1      2        2 
   9   chr9_78436033   Sample    T    A        0      0        2 
   9   chr9_78455748     AAsi    A    C        1      2        2 
   9   chr9_78455748     AKia    A    C        0      0        2 
   9   chr9_78455748     AOna    A    C        0      0        2 
   9   chr9_78455748     ASom    A    C        0      0        2 
   9   chr9_78455748     HCab    A    C        0      0        2 
   9   chr9_78455748     HPrz    A    C        0      0        2 
   9   chr9_78455748     ZBoe    A    C        0      0        2 
   9   chr9_78455748     ZGre    A    C        0      0        2 
   9   chr9_78455748     ZHar    A    C        0      0        2 
   9   chr9_78455748   Sample    A    C        0      0        2 
   9   chr9_78457002     AAsi    C    G        0      0        2 
   9   chr9_78457002     AKia    C    G        0      0        2 
   9   chr9_78457002     AOna    C    G        0      0        2 
   9   chr9_78457002     ASom    C    G        1      2        2 
   9   chr9_78457002     HCab    C    G        0      0        2 
   9   chr9_78457002     HPrz    C    G        0      0        2 
   9   chr9_78457002     ZBoe    C    G        0      0        2 
   9   chr9_78457002     ZGre    C    G        0      0        2 
   9   chr9_78457002     ZHar    C    G        0      0        2 
   9   chr9_78457002   Sample    C    G        0      0        2 
   9   chr9_78457750     AAsi    C    A        0      0        2 
   9   chr9_78457750     AKia    C    A        0      0        2 
   9   chr9_78457750     AOna    C    A        0      0        2 
   9   chr9_78457750     ASom    C    A        0      0        2 
   9   chr9_78457750     HCab    C    A      0.5      1        2 
   9   chr9_78457750     HPrz    C    A      0.5      1        2 
   9   chr9_78457750     ZBoe    C    A        0      0        2 
   9   chr9_78457750     ZGre    C    A        0      0        2 
   9   chr9_78457750     ZHar    C    A        0      0        2 
   9   chr9_78457750   Sample    C    A        0      0        2 
   9   chr9_78461730     AAsi    G    C        0      0        2 
   9   chr9_78461730     AKia    G    C        0      0        2 
   9   chr9_78461730     AOna    G    C        0      0        2 
   9   chr9_78461730     ASom    G    C        0      0        2 
   9   chr9_78461730     HCab    G    C      0.5      1        2 
   9   chr9_78461730     HPrz    G    C      0.5      1        2 
   9   chr9_78461730     ZBoe    G    C        0      0        2 
   9   chr9_78461730     ZGre    G    C        0      0        2 
   9   chr9_78461730     ZHar    G    C        0      0        2 
   9   chr9_78461730   Sample    G    C        0      0        2 
   9   chr9_78461930     AAsi    C    A        0      0        2 
   9   chr9_78461930     AKia    C    A        0      0        2 
   9   chr9_78461930     AOna    C    A        0      0        2 
   9   chr9_78461930     ASom    C    A        0      0        2 
   9   chr9_78461930     HCab    C    A        0      0        2 
   9   chr9_78461930     HPrz    C    A        0      0        2 
   9   chr9_78461930     ZBoe    C    A        1      2        2 
   9   chr9_78461930     ZGre    C    A        0      0        2 
   9   chr9_78461930     ZHar    C    A        0      0        2 
   9   chr9_78461930   Sample    C    A        0      0        2 
   9   chr9_78467263     AAsi    C    G        0      0        2 
   9   chr9_78467263     AKia    C    G        0      0        2 
   9   chr9_78467263     AOna    C    G        0      0        2 
   9   chr9_78467263     ASom    C    G        0      0        2 
   9   chr9_78467263     HCab    C    G        1      2        2 
   9   chr9_78467263     HPrz    C    G        1      2        2 
   9   chr9_78467263     ZBoe    C    G        0      0        2 
   9   chr9_78467263     ZGre    C    G        0      0        2 
   9   chr9_78467263     ZHar    C    G        0      0        2 
   9   chr9_78467263   Sample    C    G        0      0        2 
   9   chr9_78484951     AAsi    T    G        0      0        2 
   9   chr9_78484951     AKia    T    G        0      0        2 
   9   chr9_78484951     AOna    T    G        0      0        2 
   9   chr9_78484951     ASom    T    G        0      0        2 
   9   chr9_78484951     HCab    T    G        1      2        2 
   9   chr9_78484951     HPrz    T    G        1      2        2 
   9   chr9_78484951     ZBoe    T    G        0      0        2 
   9   chr9_78484951     ZGre    T    G        0      0        2 
   9   chr9_78484951     ZHar    T    G        0      0        2 
   9   chr9_78484951   Sample    T    G        0      0        2 
   9   chr9_78493275     AAsi    T    G        0      0        2 
   9   chr9_78493275     AKia    T    G        1      2        2 
   9   chr9_78493275     AOna    T    G        0      0        2 
   9   chr9_78493275     ASom    T    G        0      0        2 
   9   chr9_78493275     HCab    T    G        0      0        2 
   9   chr9_78493275     HPrz    T    G        0      0        2 
   9   chr9_78493275     ZBoe    T    G        0      0        2 
   9   chr9_78493275     ZGre    T    G        0      0        2 
   9   chr9_78493275     ZHar    T    G        0      0        2 
   9   chr9_78493275   Sample    T    G        0      0        2 
   9   chr9_78494099     AAsi    C    A        0      0        2 
   9   chr9_78494099     AKia    C    A        0      0        2 
   9   chr9_78494099     AOna    C    A        0      0        2 
   9   chr9_78494099     ASom    C    A        0      0        2 
   9   chr9_78494099     HCab    C    A        1      2        2 
   9   chr9_78494099     HPrz    C    A        1      2        2 
   9   chr9_78494099     ZBoe    C    A        0      0        2 
   9   chr9_78494099     ZGre    C    A        0      0        2 
   9   chr9_78494099     ZHar    C    A        0      0        2 
   9   chr9_78494099   Sample    C    A        0      0        2 
   9   chr9_78495324     AAsi    T    A        0      0        2 
   9   chr9_78495324     AKia    T    A        0      0        2 
   9   chr9_78495324     AOna    T    A        0      0        2 
   9   chr9_78495324     ASom    T    A        1      2        2 
   9   chr9_78495324     HCab    T    A        0      0        2 
   9   chr9_78495324     HPrz    T    A        0      0        2 
   9   chr9_78495324     ZBoe    T    A        0      0        2 
   9   chr9_78495324     ZGre    T    A        0      0        2 
   9   chr9_78495324     ZHar    T    A        0      0        2 
   9   chr9_78495324   Sample    T    A        0      0        2 
   9   chr9_78520074     AAsi    C    A        0      0        2 
   9   chr9_78520074     AKia    C    A        0      0        2 
   9   chr9_78520074     AOna    C    A        0      0        2 
   9   chr9_78520074     ASom    C    A        0      0        2 
   9   chr9_78520074     HCab    C    A        0      0        2 
   9   chr9_78520074     HPrz    C    A        0      0        2 
   9   chr9_78520074     ZBoe    C    A      0.5      1        2 
   9   chr9_78520074     ZGre    C    A        0      0        2 
   9   chr9_78520074     ZHar    C    A        0      0        2 
   9   chr9_78520074   Sample    C    A        0      0        2 
   9   chr9_78528265     AAsi    C    G        0      0        2 
   9   chr9_78528265     AKia    C    G        0      0        2 
   9   chr9_78528265     AOna    C    G        0      0        2 
   9   chr9_78528265     ASom    C    G        0      0        2 
   9   chr9_78528265     HCab    C    G      0.5      1        2 
   9   chr9_78528265     HPrz    C    G        0      0        2 
   9   chr9_78528265     ZBoe    C    G        0      0        2 
   9   chr9_78528265     ZGre    C    G        0      0        2 
   9   chr9_78528265     ZHar    C    G        0      0        2 
   9   chr9_78528265   Sample    C    G        0      0        2 
   9   chr9_78531363     AAsi    G    T      0.5      1        2 
   9   chr9_78531363     AKia    G    T        0      0        2 
   9   chr9_78531363     AOna    G    T        0      0        2 
   9   chr9_78531363     ASom    G    T        0      0        2 
   9   chr9_78531363     HCab    G    T        0      0        2 
   9   chr9_78531363     HPrz    G    T        0      0        2 
   9   chr9_78531363     ZBoe    G    T        0      0        2 
   9   chr9_78531363     ZGre    G    T        0      0        2 
   9   chr9_78531363     ZHar    G    T        0      0        2 
   9   chr9_78531363   Sample    G    T        0      0        2 
   9   chr9_78537715     AAsi    C    G        0      0        2 
   9   chr9_78537715     AKia    C    G        1      2        2 
   9   chr9_78537715     AOna    C    G        1      2        2 
   9   chr9_78537715     ASom    C    G        0      0        2 
   9   chr9_78537715     HCab    C    G        0      0        2 
   9   chr9_78537715     HPrz    C    G        0      0        2 
   9   chr9_78537715     ZBoe    C    G        0      0        2 
   9   chr9_78537715     ZGre    C    G        0      0        2 
   9   chr9_78537715     ZHar    C    G        0      0        2 
   9   chr9_78537715   Sample    C    G        0      0        2 
   9   chr9_78551254     AAsi    A    C        0      0        2 
   9   chr9_78551254     AKia    A    C        1      2        2 
   9   chr9_78551254     AOna    A    C      0.5      1        2 
   9   chr9_78551254     ASom    A    C        0      0        2 
   9   chr9_78551254     HCab    A    C        0      0        2 
   9   chr9_78551254     HPrz    A    C        0      0        2 
   9   chr9_78551254     ZBoe    A    C        0      0        2 
   9   chr9_78551254     ZGre    A    C        0      0        2 
   9   chr9_78551254     ZHar    A    C        0      0        2 
   9   chr9_78551254   Sample    A    C        0      0        2 
   9   chr9_78558818     AAsi    C    A        1      2        2 
   9   chr9_78558818     AKia    C    A        0      0        2 
   9   chr9_78558818     AOna    C    A        0      0        2 
   9   chr9_78558818     ASom    C    A        1      2        2 
   9   chr9_78558818     HCab    C    A        0      0        2 
   9   chr9_78558818     HPrz    C    A        0      0        2 
   9   chr9_78558818     ZBoe    C    A        0      0        2 
   9   chr9_78558818     ZGre    C    A        0      0        2 
   9   chr9_78558818     ZHar    C    A        0      0        2 
   9   chr9_78558818   Sample    C    A        1      2        2 
   9   chr9_78563038     AAsi    G    C        0      0        2 
   9   chr9_78563038     AKia    G    C        0      0        2 
   9   chr9_78563038     AOna    G    C        0      0        2 
   9   chr9_78563038     ASom    G    C        0      0        2 
   9   chr9_78563038     HCab    G    C        1      2        2 
   9   chr9_78563038     HPrz    G    C        1      2        2 
   9   chr9_78563038     ZBoe    G    C        0      0        2 
   9   chr9_78563038     ZGre    G    C        0      0        2 
   9   chr9_78563038     ZHar    G    C        0      0        2 
   9   chr9_78563038   Sample    G    C        0      0        2 
   9   chr9_78587867     AAsi    G    T        0      0        2 
   9   chr9_78587867     AKia    G    T        1      2        2 
   9   chr9_78587867     AOna    G    T        1      2        2 
   9   chr9_78587867     ASom    G    T        0      0        2 
   9   chr9_78587867     HCab    G    T        0      0        2 
   9   chr9_78587867     HPrz    G    T        0      0        2 
   9   chr9_78587867     ZBoe    G    T        0      0        2 
   9   chr9_78587867     ZGre    G    T        0      0        2 
   9   chr9_78587867     ZHar    G    T        0      0        2 
   9   chr9_78587867   Sample    G    T        0      0        2 
   9   chr9_78611518     AAsi    C    A        0      0        2 
   9   chr9_78611518     AKia    C    A        0      0        2 
   9   chr9_78611518     AOna    C    A        0      0        2 
   9   chr9_78611518     ASom    C    A        0      0        2 
   9   chr9_78611518     HCab    C    A      0.5      1        2 
   9   chr9_78611518     HPrz    C    A        0      0        2 
   9   chr9_78611518     ZBoe    C    A        0      0        2 
   9   chr9_78611518     ZGre    C    A        0      0        2 
   9   chr9_78611518     ZHar    C    A        0      0        2 
   9   chr9_78611518   Sample    C    A        0      0        2 
   9   chr9_78612320     AAsi    C    G        0      0        2 
   9   chr9_78612320     AKia    C    G        0      0        2 
   9   chr9_78612320     AOna    C    G        0      0        2 
   9   chr9_78612320     ASom    C    G        0      0        2 
   9   chr9_78612320     HCab    C    G      0.5      1        2 
   9   chr9_78612320     HPrz    C    G        0      0        2 
   9   chr9_78612320     ZBoe    C    G        0      0        2 
   9   chr9_78612320     ZGre    C    G        0      0        2 
   9   chr9_78612320     ZHar    C    G        0      0        2 
   9   chr9_78612320   Sample    C    G        0      0        2 
   9   chr9_78617025     AAsi    A    T        0      0        2 
   9   chr9_78617025     AKia    A    T        0      0        2 
   9   chr9_78617025     AOna    A    T        0      0        2 
   9   chr9_78617025     ASom    A    T        1      2        2 
   9   chr9_78617025     HCab    A    T        0      0        2 
   9   chr9_78617025     HPrz    A    T        0      0        2 
   9   chr9_78617025     ZBoe    A    T        0      0        2 
   9   chr9_78617025     ZGre    A    T        0      0        2 
   9   chr9_78617025     ZHar    A    T        0      0        2 
   9   chr9_78617025   Sample    A    T        1      2        2 
   9   chr9_78643288     AAsi    G    T        0      0        2 
   9   chr9_78643288     AKia    G    T        0      0        2 
   9   chr9_78643288     AOna    G    T        0      0        2 
   9   chr9_78643288     ASom    G    T        0      0        2 
   9   chr9_78643288     HCab    G    T        0      0        2 
   9   chr9_78643288     HPrz    G    T        0      0        2 
   9   chr9_78643288     ZBoe    G    T        0      0        2 
   9   chr9_78643288     ZGre    G    T        1      2        2 
   9   chr9_78643288     ZHar    G    T        0      0        2 
   9   chr9_78643288   Sample    G    T        0      0        2 
   9   chr9_78676231     AAsi    G    T        0      0        2 
   9   chr9_78676231     AKia    G    T        0      0        2 
   9   chr9_78676231     AOna    G    T        0      0        2 
   9   chr9_78676231     ASom    G    T        0      0        2 
   9   chr9_78676231     HCab    G    T        1      2        2 
   9   chr9_78676231     HPrz    G    T        1      2        2 
   9   chr9_78676231     ZBoe    G    T        0      0        2 
   9   chr9_78676231     ZGre    G    T        0      0        2 
   9   chr9_78676231     ZHar    G    T        0      0        2 
   9   chr9_78676231   Sample    G    T        0      0        2 
   9   chr9_78714227     AAsi    T    A        1      2        2 
   9   chr9_78714227     AKia    T    A        0      0        2 
   9   chr9_78714227     AOna    T    A        0      0        2 
   9   chr9_78714227     ASom    T    A        1      2        2 
   9   chr9_78714227     HCab    T    A        0      0        2 
   9   chr9_78714227     HPrz    T    A        0      0        2 
   9   chr9_78714227     ZBoe    T    A        0      0        2 
   9   chr9_78714227     ZGre    T    A        0      0        2 
   9   chr9_78714227     ZHar    T    A        0      0        2 
   9   chr9_78714227   Sample    T    A        1      2        2 
   9   chr9_78720036     AAsi    G    C        0      0        2 
   9   chr9_78720036     AKia    G    C        0      0        2 
   9   chr9_78720036     AOna    G    C        0      0        2 
   9   chr9_78720036     ASom    G    C        0      0        2 
   9   chr9_78720036     HCab    G    C        1      2        2 
   9   chr9_78720036     HPrz    G    C        1      2        2 
   9   chr9_78720036     ZBoe    G    C        0      0        2 
   9   chr9_78720036     ZGre    G    C        0      0        2 
   9   chr9_78720036     ZHar    G    C        0      0        2 
   9   chr9_78720036   Sample    G    C        0      0        2 
   9   chr9_78721253     AAsi    T    G        0      0        2 
   9   chr9_78721253     AKia    T    G        0      0        2 
   9   chr9_78721253     AOna    T    G      0.5      1        2 
   9   chr9_78721253     ASom    T    G        0      0        2 
   9   chr9_78721253     HCab    T    G        0      0        2 
   9   chr9_78721253     HPrz    T    G        0      0        2 
   9   chr9_78721253     ZBoe    T    G        0      0        2 
   9   chr9_78721253     ZGre    T    G        0      0        2 
   9   chr9_78721253     ZHar    T    G        0      0        2 
   9   chr9_78721253   Sample    T    G        0      0        2 
   9   chr9_78731891     AAsi    C    G        0      0        2 
   9   chr9_78731891     AKia    C    G        0      0        2 
   9   chr9_78731891     AOna    C    G        0      0        2 
   9   chr9_78731891     ASom    C    G        0      0        2 
   9   chr9_78731891     HCab    C    G        1      2        2 
   9   chr9_78731891     HPrz    C    G        1      2        2 
   9   chr9_78731891     ZBoe    C    G        0      0        2 
   9   chr9_78731891     ZGre    C    G        0      0        2 
   9   chr9_78731891     ZHar    C    G        0      0        2 
   9   chr9_78731891   Sample    C    G        0      0        2 
   9   chr9_78745882     AAsi    T    G        0      0        2 
   9   chr9_78745882     AKia    T    G        0      0        2 
   9   chr9_78745882     AOna    T    G        0      0        2 
   9   chr9_78745882     ASom    T    G      0.5      1        2 
   9   chr9_78745882     HCab    T    G        0      0        2 
   9   chr9_78745882     HPrz    T    G        0      0        2 
   9   chr9_78745882     ZBoe    T    G        0      0        2 
   9   chr9_78745882     ZGre    T    G        0      0        2 
   9   chr9_78745882     ZHar    T    G        0      0        2 
   9   chr9_78745882   Sample    T    G        0      0        2 
   9   chr9_78756611     AAsi    G    T        0      0        2 
   9   chr9_78756611     AKia    G    T        0      0        2 
   9   chr9_78756611     AOna    G    T        0      0        2 
   9   chr9_78756611     ASom    G    T        0      0        2 
   9   chr9_78756611     HCab    G    T        1      2        2 
   9   chr9_78756611     HPrz    G    T        1      2        2 
   9   chr9_78756611     ZBoe    G    T        0      0        2 
   9   chr9_78756611     ZGre    G    T        0      0        2 
   9   chr9_78756611     ZHar    G    T        0      0        2 
   9   chr9_78756611   Sample    G    T        0      0        2 
   9   chr9_78758849     AAsi    G    T        0      0        2 
   9   chr9_78758849     AKia    G    T        0      0        2 
   9   chr9_78758849     AOna    G    T        0      0        2 
   9   chr9_78758849     ASom    G    T        0      0        2 
   9   chr9_78758849     HCab    G    T        0      0        2 
   9   chr9_78758849     HPrz    G    T        0      0        2 
   9   chr9_78758849     ZBoe    G    T        0      0        2 
   9   chr9_78758849     ZGre    G    T        1      2        2 
   9   chr9_78758849     ZHar    G    T        0      0        2 
   9   chr9_78758849   Sample    G    T        0      0        2 
   9   chr9_78762820     AAsi    A    C        0      0        2 
   9   chr9_78762820     AKia    A    C        0      0        2 
   9   chr9_78762820     AOna    A    C        0      0        2 
   9   chr9_78762820     ASom    A    C        0      0        2 
   9   chr9_78762820     HCab    A    C        1      2        2 
   9   chr9_78762820     HPrz    A    C        1      2        2 
   9   chr9_78762820     ZBoe    A    C        0      0        2 
   9   chr9_78762820     ZGre    A    C        0      0        2 
   9   chr9_78762820     ZHar    A    C        0      0        2 
   9   chr9_78762820   Sample    A    C        0      0        2 
   9   chr9_78770104     AAsi    G    C        0      0        2 
   9   chr9_78770104     AKia    G    C        0      0        2 
   9   chr9_78770104     AOna    G    C        0      0        2 
   9   chr9_78770104     ASom    G    C        1      2        2 
   9   chr9_78770104     HCab    G    C        0      0        2 
   9   chr9_78770104     HPrz    G    C        0      0        2 
   9   chr9_78770104     ZBoe    G    C        0      0        2 
   9   chr9_78770104     ZGre    G    C        0      0        2 
   9   chr9_78770104     ZHar    G    C        0      0        2 
   9   chr9_78770104   Sample    G    C        0      0        2 
   9   chr9_78777850     AAsi    G    C        0      0        2 
   9   chr9_78777850     AKia    G    C        0      0        2 
   9   chr9_78777850     AOna    G    C        0      0        2 
   9   chr9_78777850     ASom    G    C        0      0        2 
   9   chr9_78777850     HCab    G    C        1      2        2 
   9   chr9_78777850     HPrz    G    C        1      2        2 
   9   chr9_78777850     ZBoe    G    C        0      0        2 
   9   chr9_78777850     ZGre    G    C        0      0        2 
   9   chr9_78777850     ZHar    G    C        0      0        2 
   9   chr9_78777850   Sample    G    C        0      0        2 
   9   chr9_78794099     AAsi    T    G      0.5      1        2 
   9   chr9_78794099     AKia    T    G        0      0        2 
   9   chr9_78794099     AOna    T    G        0      0        2 
   9   chr9_78794099     ASom    T    G        0      0        2 
   9   chr9_78794099     HCab    T    G        0      0        2 
   9   chr9_78794099     HPrz    T    G        0      0        2 
   9   chr9_78794099     ZBoe    T    G        0      0        2 
   9   chr9_78794099     ZGre    T    G        0      0        2 
   9   chr9_78794099     ZHar    T    G        0      0        2 
   9   chr9_78794099   Sample    T    G        0      0        2 
   9   chr9_78803696     AAsi    A    C        0      0        2 
   9   chr9_78803696     AKia    A    C        0      0        2 
   9   chr9_78803696     AOna    A    C        0      0        2 
   9   chr9_78803696     ASom    A    C        0      0        2 
   9   chr9_78803696     HCab    A    C        1      2        2 
   9   chr9_78803696     HPrz    A    C        1      2        2 
   9   chr9_78803696     ZBoe    A    C        0      0        2 
   9   chr9_78803696     ZGre    A    C        0      0        2 
   9   chr9_78803696     ZHar    A    C        0      0        2 
   9   chr9_78803696   Sample    A    C        0      0        2 
   9   chr9_78822599     AAsi    C    A        0      0        2 
   9   chr9_78822599     AKia    C    A        0      0        2 
   9   chr9_78822599     AOna    C    A        0      0        2 
   9   chr9_78822599     ASom    C    A        0      0        2 
   9   chr9_78822599     HCab    C    A        1      2        2 
   9   chr9_78822599     HPrz    C    A        1      2        2 
   9   chr9_78822599     ZBoe    C    A      0.5      1        2 
   9   chr9_78822599     ZGre    C    A        0      0        2 
   9   chr9_78822599     ZHar    C    A        1      2        2 
   9   chr9_78822599   Sample    C    A        0      0        2 
   9   chr9_78828991     AAsi    A    T        0      0        2 
   9   chr9_78828991     AKia    A    T        0      0        2 
   9   chr9_78828991     AOna    A    T        0      0        2 
   9   chr9_78828991     ASom    A    T        0      0        2 
   9   chr9_78828991     HCab    A    T        0      0        2 
   9   chr9_78828991     HPrz    A    T        0      0        2 
   9   chr9_78828991     ZBoe    A    T        0      0        2 
   9   chr9_78828991     ZGre    A    T        1      2        2 
   9   chr9_78828991     ZHar    A    T        0      0        2 
   9   chr9_78828991   Sample    A    T        0      0        2 
   9   chr9_78831178     AAsi    C    G        0      0        2 
   9   chr9_78831178     AKia    C    G        1      2        2 
   9   chr9_78831178     AOna    C    G        1      2        2 
   9   chr9_78831178     ASom    C    G        0      0        2 
   9   chr9_78831178     HCab    C    G        1      2        2 
   9   chr9_78831178     HPrz    C    G        1      2        2 
   9   chr9_78831178     ZBoe    C    G        0      0        2 
   9   chr9_78831178     ZGre    C    G        0      0        2 
   9   chr9_78831178     ZHar    C    G        0      0        2 
   9   chr9_78831178   Sample    C    G        0      0        2 
   9   chr9_78833502     AAsi    G    T        0      0        2 
   9   chr9_78833502     AKia    G    T        0      0        2 
   9   chr9_78833502     AOna    G    T      0.5      1        2 
   9   chr9_78833502     ASom    G    T        0      0        2 
   9   chr9_78833502     HCab    G    T        0      0        2 
   9   chr9_78833502     HPrz    G    T        0      0        2 
   9   chr9_78833502     ZBoe    G    T        0      0        2 
   9   chr9_78833502     ZGre    G    T        0      0        2 
   9   chr9_78833502     ZHar    G    T        0      0        2 
   9   chr9_78833502   Sample    G    T        0      0        2 
   9   chr9_78846642     AAsi    G    C        0      0        2 
   9   chr9_78846642     AKia    G    C        0      0        2 
   9   chr9_78846642     AOna    G    C        0      0        2 
   9   chr9_78846642     ASom    G    C        0      0        2 
   9   chr9_78846642     HCab    G    C        0      0        2 
   9   chr9_78846642     HPrz    G    C        0      0        2 
   9   chr9_78846642     ZBoe    G    C        0      0        2 
   9   chr9_78846642     ZGre    G    C        0      0        2 
   9   chr9_78846642     ZHar    G    C      0.5      1        2 
   9   chr9_78846642   Sample    G    C        0      0        2 
   9   chr9_78853219     AAsi    T    A        0      0        2 
   9   chr9_78853219     AKia    T    A        0      0        2 
   9   chr9_78853219     AOna    T    A      0.5      1        2 
   9   chr9_78853219     ASom    T    A        0      0        2 
   9   chr9_78853219     HCab    T    A        0      0        2 
   9   chr9_78853219     HPrz    T    A        0      0        2 
   9   chr9_78853219     ZBoe    T    A        0      0        2 
   9   chr9_78853219     ZGre    T    A        0      0        2 
   9   chr9_78853219     ZHar    T    A        0      0        2 
   9   chr9_78853219   Sample    T    A        0      0        2 
   9   chr9_78869691     AAsi    C    G      0.5      1        2 
   9   chr9_78869691     AKia    C    G        0      0        2 
   9   chr9_78869691     AOna    C    G        0      0        2 
   9   chr9_78869691     ASom    C    G        0      0        2 
   9   chr9_78869691     HCab    C    G        0      0        2 
   9   chr9_78869691     HPrz    C    G        0      0        2 
   9   chr9_78869691     ZBoe    C    G        0      0        2 
   9   chr9_78869691     ZGre    C    G        0      0        2 
   9   chr9_78869691     ZHar    C    G        0      0        2 
   9   chr9_78869691   Sample    C    G        0      0        2 
   9   chr9_78885336     AAsi    A    C        1      2        2 
   9   chr9_78885336     AKia    A    C        0      0        2 
   9   chr9_78885336     AOna    A    C        0      0        2 
   9   chr9_78885336     ASom    A    C        1      2        2 
   9   chr9_78885336     HCab    A    C        0      0        2 
   9   chr9_78885336     HPrz    A    C        0      0        2 
   9   chr9_78885336     ZBoe    A    C        0      0        2 
   9   chr9_78885336     ZGre    A    C        0      0        2 
   9   chr9_78885336     ZHar    A    C        0      0        2 
   9   chr9_78885336   Sample    A    C        1      2        2 
   9   chr9_78886747     AAsi    T    G        0      0        2 
   9   chr9_78886747     AKia    T    G        0      0        2 
   9   chr9_78886747     AOna    T    G        0      0        2 
   9   chr9_78886747     ASom    T    G      0.5      1        2 
   9   chr9_78886747     HCab    T    G        0      0        2 
   9   chr9_78886747     HPrz    T    G        0      0        2 
   9   chr9_78886747     ZBoe    T    G        0      0        2 
   9   chr9_78886747     ZGre    T    G        0      0        2 
   9   chr9_78886747     ZHar    T    G        0      0        2 
   9   chr9_78886747   Sample    T    G        0      0        2 
   9   chr9_78892215     AAsi    G    C        0      0        2 
   9   chr9_78892215     AKia    G    C        0      0        2 
   9   chr9_78892215     AOna    G    C        0      0        2 
   9   chr9_78892215     ASom    G    C        0      0        2 
   9   chr9_78892215     HCab    G    C        0      0        2 
   9   chr9_78892215     HPrz    G    C        0      0        2 
   9   chr9_78892215     ZBoe    G    C      0.5      1        2 
   9   chr9_78892215     ZGre    G    C        0      0        2 
   9   chr9_78892215     ZHar    G    C        0      0        2 
   9   chr9_78892215   Sample    G    C        0      0        2 
   9   chr9_78900553     AAsi    T    G        0      0        2 
   9   chr9_78900553     AKia    T    G        0      0        2 
   9   chr9_78900553     AOna    T    G        0      0        2 
   9   chr9_78900553     ASom    T    G        0      0        2 
   9   chr9_78900553     HCab    T    G        1      2        2 
   9   chr9_78900553     HPrz    T    G        1      2        2 
   9   chr9_78900553     ZBoe    T    G        0      0        2 
   9   chr9_78900553     ZGre    T    G        0      0        2 
   9   chr9_78900553     ZHar    T    G        0      0        2 
   9   chr9_78900553   Sample    T    G        0      0        2 
   9   chr9_78913576     AAsi    T    A        0      0        2 
   9   chr9_78913576     AKia    T    A      0.5      1        2 
   9   chr9_78913576     AOna    T    A        0      0        2 
   9   chr9_78913576     ASom    T    A        0      0        2 
   9   chr9_78913576     HCab    T    A        0      0        2 
   9   chr9_78913576     HPrz    T    A        0      0        2 
   9   chr9_78913576     ZBoe    T    A        0      0        2 
   9   chr9_78913576     ZGre    T    A        0      0        2 
   9   chr9_78913576     ZHar    T    A        0      0        2 
   9   chr9_78913576   Sample    T    A        0      0        2 
   9   chr9_78920861     AAsi    G    C        0      0        2 
   9   chr9_78920861     AKia    G    C        0      0        2 
   9   chr9_78920861     AOna    G    C        0      0        2 
   9   chr9_78920861     ASom    G    C        0      0        2 
   9   chr9_78920861     HCab    G    C        0      0        2 
   9   chr9_78920861     HPrz    G    C        0      0        2 
   9   chr9_78920861     ZBoe    G    C      0.5      1        2 
   9   chr9_78920861     ZGre    G    C        0      0        2 
   9   chr9_78920861     ZHar    G    C        0      0        2 
   9   chr9_78920861   Sample    G    C        0      0        2 
   9   chr9_78929860     AAsi    C    A        0      0        2 
   9   chr9_78929860     AKia    C    A        1      2        2 
   9   chr9_78929860     AOna    C    A        0      0        2 
   9   chr9_78929860     ASom    C    A        0      0        2 
   9   chr9_78929860     HCab    C    A        0      0        2 
   9   chr9_78929860     HPrz    C    A        0      0        2 
   9   chr9_78929860     ZBoe    C    A        0      0        2 
   9   chr9_78929860     ZGre    C    A        0      0        2 
   9   chr9_78929860     ZHar    C    A        0      0        2 
   9   chr9_78929860   Sample    C    A        0      0        2 
   9   chr9_78943949     AAsi    T    G        0      0        2 
   9   chr9_78943949     AKia    T    G        1      2        2 
   9   chr9_78943949     AOna    T    G        1      2        2 
   9   chr9_78943949     ASom    T    G        0      0        2 
   9   chr9_78943949     HCab    T    G        0      0        2 
   9   chr9_78943949     HPrz    T    G        0      0        2 
   9   chr9_78943949     ZBoe    T    G        0      0        2 
   9   chr9_78943949     ZGre    T    G        0      0        2 
   9   chr9_78943949     ZHar    T    G        0      0        2 
   9   chr9_78943949   Sample    T    G        0      0        2 
   9   chr9_78949890     AAsi    G    C        0      0        2 
   9   chr9_78949890     AKia    G    C        0      0        2 
   9   chr9_78949890     AOna    G    C        0      0        2 
   9   chr9_78949890     ASom    G    C        0      0        2 
   9   chr9_78949890     HCab    G    C        0      0        2 
   9   chr9_78949890     HPrz    G    C      0.5      1        2 
   9   chr9_78949890     ZBoe    G    C        0      0        2 
   9   chr9_78949890     ZGre    G    C        0      0        2 
   9   chr9_78949890     ZHar    G    C        0      0        2 
   9   chr9_78949890   Sample    G    C        0      0        2 
   9   chr9_79010645     AAsi    C    A        0      0        2 
   9   chr9_79010645     AKia    C    A        0      0        2 
   9   chr9_79010645     AOna    C    A        0      0        2 
   9   chr9_79010645     ASom    C    A        0      0        2 
   9   chr9_79010645     HCab    C    A        0      0        2 
   9   chr9_79010645     HPrz    C    A        0      0        2 
   9   chr9_79010645     ZBoe    C    A        0      0        2 
   9   chr9_79010645     ZGre    C    A      0.5      1        2 
   9   chr9_79010645     ZHar    C    A        0      0        2 
   9   chr9_79010645   Sample    C    A        0      0        2 
   9   chr9_79011428     AAsi    G    C        0      0        2 
   9   chr9_79011428     AKia    G    C        0      0        2 
   9   chr9_79011428     AOna    G    C        0      0        2 
   9   chr9_79011428     ASom    G    C        0      0        2 
   9   chr9_79011428     HCab    G    C        0      0        2 
   9   chr9_79011428     HPrz    G    C        0      0        2 
   9   chr9_79011428     ZBoe    G    C      0.5      1        2 
   9   chr9_79011428     ZGre    G    C        0      0        2 
   9   chr9_79011428     ZHar    G    C        0      0        2 
   9   chr9_79011428   Sample    G    C        0      0        2 
   9   chr9_79033136     AAsi    C    G        0      0        2 
   9   chr9_79033136     AKia    C    G        0      0        2 
   9   chr9_79033136     AOna    C    G        1      2        2 
   9   chr9_79033136     ASom    C    G        0      0        2 
   9   chr9_79033136     HCab    C    G        0      0        2 
   9   chr9_79033136     HPrz    C    G        0      0        2 
   9   chr9_79033136     ZBoe    C    G        0      0        2 
   9   chr9_79033136     ZGre    C    G        0      0        2 
   9   chr9_79033136     ZHar    C    G        0      0        2 
   9   chr9_79033136   Sample    C    G        0      0        2 
   9   chr9_79039356     AAsi    A    C        0      0        2 
   9   chr9_79039356     AKia    A    C        0      0        2 
   9   chr9_79039356     AOna    A    C        0      0        2 
   9   chr9_79039356     ASom    A    C        0      0        2 
   9   chr9_79039356     HCab    A    C        0      0        2 
   9   chr9_79039356     HPrz    A    C        0      0        2 
   9   chr9_79039356     ZBoe    A    C      0.5      1        2 
   9   chr9_79039356     ZGre    A    C        0      0        2 
   9   chr9_79039356     ZHar    A    C        0      0        2 
   9   chr9_79039356   Sample    A    C        0      0        2 
   9   chr9_79043126     AAsi    C    A        0      0        2 
   9   chr9_79043126     AKia    C    A        1      2        2 
   9   chr9_79043126     AOna    C    A        1      2        2 
   9   chr9_79043126     ASom    C    A        0      0        2 
   9   chr9_79043126     HCab    C    A        0      0        2 
   9   chr9_79043126     HPrz    C    A        0      0        2 
   9   chr9_79043126     ZBoe    C    A        0      0        2 
   9   chr9_79043126     ZGre    C    A        0      0        2 
   9   chr9_79043126     ZHar    C    A        0      0        2 
   9   chr9_79043126   Sample    C    A        0      0        2 
   9   chr9_79051234     AAsi    C    A        0      0        2 
   9   chr9_79051234     AKia    C    A        0      0        2 
   9   chr9_79051234     AOna    C    A        0      0        2 
   9   chr9_79051234     ASom    C    A        0      0        2 
   9   chr9_79051234     HCab    C    A        0      0        2 
   9   chr9_79051234     HPrz    C    A        0      0        2 
   9   chr9_79051234     ZBoe    C    A        0      0        2 
   9   chr9_79051234     ZGre    C    A        1      2        2 
   9   chr9_79051234     ZHar    C    A        0      0        2 
   9   chr9_79051234   Sample    C    A        0      0        2 
   9   chr9_79067654     AAsi    A    T        0      0        2 
   9   chr9_79067654     AKia    A    T        1      2        2 
   9   chr9_79067654     AOna    A    T        1      2        2 
   9   chr9_79067654     ASom    A    T        0      0        2 
   9   chr9_79067654     HCab    A    T        0      0        2 
   9   chr9_79067654     HPrz    A    T        0      0        2 
   9   chr9_79067654     ZBoe    A    T        0      0        2 
   9   chr9_79067654     ZGre    A    T        0      0        2 
   9   chr9_79067654     ZHar    A    T        0      0        2 
   9   chr9_79067654   Sample    A    T        0      0        2 
   9   chr9_79080786     AAsi    G    T        0      0        2 
   9   chr9_79080786     AKia    G    T        0      0        2 
   9   chr9_79080786     AOna    G    T        0      0        2 
   9   chr9_79080786     ASom    G    T        0      0        2 
   9   chr9_79080786     HCab    G    T        0      0        2 
   9   chr9_79080786     HPrz    G    T        0      0        2 
   9   chr9_79080786     ZBoe    G    T      0.5      1        2 
   9   chr9_79080786     ZGre    G    T        0      0        2 
   9   chr9_79080786     ZHar    G    T        0      0        2 
   9   chr9_79080786   Sample    G    T        0      0        2 
   9   chr9_79093267     AAsi    G    T        0      0        2 
   9   chr9_79093267     AKia    G    T        0      0        2 
   9   chr9_79093267     AOna    G    T        0      0        2 
   9   chr9_79093267     ASom    G    T        0      0        2 
   9   chr9_79093267     HCab    G    T        0      0        2 
   9   chr9_79093267     HPrz    G    T        0      0        2 
   9   chr9_79093267     ZBoe    G    T      0.5      1        2 
   9   chr9_79093267     ZGre    G    T        0      0        2 
   9   chr9_79093267     ZHar    G    T        0      0        2 
   9   chr9_79093267   Sample    G    T        0      0        2 
   9   chr9_79106524     AAsi    G    T        1      2        2 
   9   chr9_79106524     AKia    G    T        0      0        2 
   9   chr9_79106524     AOna    G    T        0      0        2 
   9   chr9_79106524     ASom    G    T        0      0        2 
   9   chr9_79106524     HCab    G    T        0      0        2 
   9   chr9_79106524     HPrz    G    T        0      0        2 
   9   chr9_79106524     ZBoe    G    T        0      0        2 
   9   chr9_79106524     ZGre    G    T        0      0        2 
   9   chr9_79106524     ZHar    G    T        0      0        2 
   9   chr9_79106524   Sample    G    T        0      0        2 
   9   chr9_79147602     AAsi    T    G        0      0        2 
   9   chr9_79147602     AKia    T    G        0      0        2 
   9   chr9_79147602     AOna    T    G      0.5      1        2 
   9   chr9_79147602     ASom    T    G        0      0        2 
   9   chr9_79147602     HCab    T    G        0      0        2 
   9   chr9_79147602     HPrz    T    G        0      0        2 
   9   chr9_79147602     ZBoe    T    G        0      0        2 
   9   chr9_79147602     ZGre    T    G        0      0        2 
   9   chr9_79147602     ZHar    T    G        0      0        2 
   9   chr9_79147602   Sample    T    G        0      0        2 
   9   chr9_79148578     AAsi    C    A        0      0        2 
   9   chr9_79148578     AKia    C    A        0      0        2 
   9   chr9_79148578     AOna    C    A        0      0        2 
   9   chr9_79148578     ASom    C    A        0      0        2 
   9   chr9_79148578     HCab    C    A        0      0        2 
   9   chr9_79148578     HPrz    C    A        0      0        2 
   9   chr9_79148578     ZBoe    C    A        0      0        2 
   9   chr9_79148578     ZGre    C    A        0      0        2 
   9   chr9_79148578     ZHar    C    A        1      2        2 
   9   chr9_79148578   Sample    C    A        0      0        2 
   9   chr9_79191819     AAsi    G    C        1      2        2 
   9   chr9_79191819     AKia    G    C        0      0        2 
   9   chr9_79191819     AOna    G    C        0      0        2 
   9   chr9_79191819     ASom    G    C        1      2        2 
   9   chr9_79191819     HCab    G    C        0      0        2 
   9   chr9_79191819     HPrz    G    C        0      0        2 
   9   chr9_79191819     ZBoe    G    C        0      0        2 
   9   chr9_79191819     ZGre    G    C        0      0        2 
   9   chr9_79191819     ZHar    G    C        0      0        2 
   9   chr9_79191819   Sample    G    C        1      2        2 
   9   chr9_79201388     AAsi    A    T        0      0        2 
   9   chr9_79201388     AKia    A    T        0      0        2 
   9   chr9_79201388     AOna    A    T        0      0        2 
   9   chr9_79201388     ASom    A    T        0      0        2 
   9   chr9_79201388     HCab    A    T        1      2        2 
   9   chr9_79201388     HPrz    A    T        1      2        2 
   9   chr9_79201388     ZBoe    A    T        0      0        2 
   9   chr9_79201388     ZGre    A    T        0      0        2 
   9   chr9_79201388     ZHar    A    T        0      0        2 
   9   chr9_79201388   Sample    A    T        0      0        2 
   9   chr9_79205023     AAsi    G    C        0      0        2 
   9   chr9_79205023     AKia    G    C        0      0        2 
   9   chr9_79205023     AOna    G    C        0      0        2 
   9   chr9_79205023     ASom    G    C        0      0        2 
   9   chr9_79205023     HCab    G    C        1      2        2 
   9   chr9_79205023     HPrz    G    C        1      2        2 
   9   chr9_79205023     ZBoe    G    C        0      0        2 
   9   chr9_79205023     ZGre    G    C        0      0        2 
   9   chr9_79205023     ZHar    G    C        0      0        2 
   9   chr9_79205023   Sample    G    C        0      0        2 
   9   chr9_79205476     AAsi    G    T        1      2        2 
   9   chr9_79205476     AKia    G    T        0      0        2 
   9   chr9_79205476     AOna    G    T        0      0        2 
   9   chr9_79205476     ASom    G    T        1      2        2 
   9   chr9_79205476     HCab    G    T        0      0        2 
   9   chr9_79205476     HPrz    G    T        0      0        2 
   9   chr9_79205476     ZBoe    G    T        0      0        2 
   9   chr9_79205476     ZGre    G    T        0      0        2 
   9   chr9_79205476     ZHar    G    T        0      0        2 
   9   chr9_79205476   Sample    G    T        1      2        2 
   9   chr9_79208874     AAsi    C    A        0      0        2 
   9   chr9_79208874     AKia    C    A        0      0        2 
   9   chr9_79208874     AOna    C    A        0      0        2 
   9   chr9_79208874     ASom    C    A        0      0        2 
   9   chr9_79208874     HCab    C    A        0      0        2 
   9   chr9_79208874     HPrz    C    A        0      0        2 
   9   chr9_79208874     ZBoe    C    A        0      0        2 
   9   chr9_79208874     ZGre    C    A      0.5      1        2 
   9   chr9_79208874     ZHar    C    A        0      0        2 
   9   chr9_79208874   Sample    C    A        0      0        2 
   9   chr9_79227874     AAsi    C    A        0      0        2 
   9   chr9_79227874     AKia    C    A        0      0        2 
   9   chr9_79227874     AOna    C    A        0      0        2 
   9   chr9_79227874     ASom    C    A        0      0        2 
   9   chr9_79227874     HCab    C    A        0      0        2 
   9   chr9_79227874     HPrz    C    A        0      0        2 
   9   chr9_79227874     ZBoe    C    A        0      0        2 
   9   chr9_79227874     ZGre    C    A        0      0        2 
   9   chr9_79227874     ZHar    C    A      0.5      1        2 
   9   chr9_79227874   Sample    C    A        0      0        2 
   9   chr9_79246863     AAsi    G    C        0      0        2 
   9   chr9_79246863     AKia    G    C        0      0        2 
   9   chr9_79246863     AOna    G    C        0      0        2 
   9   chr9_79246863     ASom    G    C        0      0        2 
   9   chr9_79246863     HCab    G    C        0      0        2 
   9   chr9_79246863     HPrz    G    C        0      0        2 
   9   chr9_79246863     ZBoe    G    C        1      2        2 
   9   chr9_79246863     ZGre    G    C        0      0        2 
   9   chr9_79246863     ZHar    G    C        0      0        2 
   9   chr9_79246863   Sample    G    C        0      0        2 
   9   chr9_79320405     AAsi    G    C        0      0        2 
   9   chr9_79320405     AKia    G    C        0      0        2 
   9   chr9_79320405     AOna    G    C        0      0        2 
   9   chr9_79320405     ASom    G    C        0      0        2 
   9   chr9_79320405     HCab    G    C        0      0        2 
   9   chr9_79320405     HPrz    G    C        0      0        2 
   9   chr9_79320405     ZBoe    G    C        0      0        2 
   9   chr9_79320405     ZGre    G    C        0      0        2 
   9   chr9_79320405     ZHar    G    C      0.5      1        2 
   9   chr9_79320405   Sample    G    C        0      0        2 
   9   chr9_79351604     AAsi    G    C        0      0        2 
   9   chr9_79351604     AKia    G    C        1      2        2 
   9   chr9_79351604     AOna    G    C        1      2        2 
   9   chr9_79351604     ASom    G    C        0      0        2 
   9   chr9_79351604     HCab    G    C        0      0        2 
   9   chr9_79351604     HPrz    G    C        0      0        2 
   9   chr9_79351604     ZBoe    G    C        0      0        2 
   9   chr9_79351604     ZGre    G    C        0      0        2 
   9   chr9_79351604     ZHar    G    C        0      0        2 
   9   chr9_79351604   Sample    G    C        0      0        2 
   9   chr9_79399352     AAsi    G    T      0.5      1        2 
   9   chr9_79399352     AKia    G    T        0      0        2 
   9   chr9_79399352     AOna    G    T        0      0        2 
   9   chr9_79399352     ASom    G    T        0      0        2 
   9   chr9_79399352     HCab    G    T        0      0        2 
   9   chr9_79399352     HPrz    G    T        0      0        2 
   9   chr9_79399352     ZBoe    G    T        0      0        2 
   9   chr9_79399352     ZGre    G    T        0      0        2 
   9   chr9_79399352     ZHar    G    T        0      0        2 
   9   chr9_79399352   Sample    G    T        0      0        2 
   9   chr9_79409678     AAsi    C    A        0      0        2 
   9   chr9_79409678     AKia    C    A        0      0        2 
   9   chr9_79409678     AOna    C    A        0      0        2 
   9   chr9_79409678     ASom    C    A        0      0        2 
   9   chr9_79409678     HCab    C    A        0      0        2 
   9   chr9_79409678     HPrz    C    A        0      0        2 
   9   chr9_79409678     ZBoe    C    A        1      2        2 
   9   chr9_79409678     ZGre    C    A        0      0        2 
   9   chr9_79409678     ZHar    C    A        1      2        2 
   9   chr9_79409678   Sample    C    A        0      0        2 
   9   chr9_79468490     AAsi    G    C        0      0        2 
   9   chr9_79468490     AKia    G    C        0      0        2 
   9   chr9_79468490     AOna    G    C        0      0        2 
   9   chr9_79468490     ASom    G    C        0      0        2 
   9   chr9_79468490     HCab    G    C        0      0        2 
   9   chr9_79468490     HPrz    G    C        0      0        2 
   9   chr9_79468490     ZBoe    G    C        0      0        2 
   9   chr9_79468490     ZGre    G    C        0      0        2 
   9   chr9_79468490     ZHar    G    C      0.5      1        2 
   9   chr9_79468490   Sample    G    C        0      0        2 
   9   chr9_79471984     AAsi    C    G        0      0        2 
   9   chr9_79471984     AKia    C    G        0      0        2 
   9   chr9_79471984     AOna    C    G        0      0        2 
   9   chr9_79471984     ASom    C    G        0      0        2 
   9   chr9_79471984     HCab    C    G        1      2        2 
   9   chr9_79471984     HPrz    C    G        1      2        2 
   9   chr9_79471984     ZBoe    C    G        0      0        2 
   9   chr9_79471984     ZGre    C    G        0      0        2 
   9   chr9_79471984     ZHar    C    G        0      0        2 
   9   chr9_79471984   Sample    C    G        0      0        2 
   9   chr9_79484399     AAsi    C    G        0      0        2 
   9   chr9_79484399     AKia    C    G        0      0        2 
   9   chr9_79484399     AOna    C    G        0      0        2 
   9   chr9_79484399     ASom    C    G        1      2        2 
   9   chr9_79484399     HCab    C    G        0      0        2 
   9   chr9_79484399     HPrz    C    G        0      0        2 
   9   chr9_79484399     ZBoe    C    G        0      0        2 
   9   chr9_79484399     ZGre    C    G        0      0        2 
   9   chr9_79484399     ZHar    C    G        0      0        2 
   9   chr9_79484399   Sample    C    G        0      0        2 
   9   chr9_79490201     AAsi    T    G        0      0        2 
   9   chr9_79490201     AKia    T    G        0      0        2 
   9   chr9_79490201     AOna    T    G        0      0        2 
   9   chr9_79490201     ASom    T    G      0.5      1        2 
   9   chr9_79490201     HCab    T    G        0      0        2 
   9   chr9_79490201     HPrz    T    G        0      0        2 
   9   chr9_79490201     ZBoe    T    G        0      0        2 
   9   chr9_79490201     ZGre    T    G        0      0        2 
   9   chr9_79490201     ZHar    T    G        0      0        2 
   9   chr9_79490201   Sample    T    G        0      0        2 
   9   chr9_79504035     AAsi    C    G        0      0        2 
   9   chr9_79504035     AKia    C    G        0      0        2 
   9   chr9_79504035     AOna    C    G        0      0        2 
   9   chr9_79504035     ASom    C    G        1      2        2 
   9   chr9_79504035     HCab    C    G        0      0        2 
   9   chr9_79504035     HPrz    C    G        0      0        2 
   9   chr9_79504035     ZBoe    C    G        0      0        2 
   9   chr9_79504035     ZGre    C    G        0      0        2 
   9   chr9_79504035     ZHar    C    G        0      0        2 
   9   chr9_79504035   Sample    C    G        0      0        2 
   9   chr9_79505178     AAsi    A    T        0      0        2 
   9   chr9_79505178     AKia    A    T        0      0        2 
   9   chr9_79505178     AOna    A    T        0      0        2 
   9   chr9_79505178     ASom    A    T        0      0        2 
   9   chr9_79505178     HCab    A    T        0      0        2 
   9   chr9_79505178     HPrz    A    T        1      2        2 
   9   chr9_79505178     ZBoe    A    T        0      0        2 
   9   chr9_79505178     ZGre    A    T        0      0        2 
   9   chr9_79505178     ZHar    A    T        0      0        2 
   9   chr9_79505178   Sample    A    T        0      0        2 
   9   chr9_79525211     AAsi    A    C        0      0        2 
   9   chr9_79525211     AKia    A    C        0      0        2 
   9   chr9_79525211     AOna    A    C        0      0        2 
   9   chr9_79525211     ASom    A    C        0      0        2 
   9   chr9_79525211     HCab    A    C        0      0        2 
   9   chr9_79525211     HPrz    A    C        1      2        2 
   9   chr9_79525211     ZBoe    A    C        0      0        2 
   9   chr9_79525211     ZGre    A    C        0      0        2 
   9   chr9_79525211     ZHar    A    C        0      0        2 
   9   chr9_79525211   Sample    A    C        0      0        2 
   9   chr9_79567671     AAsi    C    A        0      0        2 
   9   chr9_79567671     AKia    C    A        0      0        2 
   9   chr9_79567671     AOna    C    A        0      0        2 
   9   chr9_79567671     ASom    C    A        0      0        2 
   9   chr9_79567671     HCab    C    A        0      0        2 
   9   chr9_79567671     HPrz    C    A        0      0        2 
   9   chr9_79567671     ZBoe    C    A        0      0        2 
   9   chr9_79567671     ZGre    C    A        0      0        2 
   9   chr9_79567671     ZHar    C    A        1      2        2 
   9   chr9_79567671   Sample    C    A        0      0        2 
   9   chr9_79578941     AAsi    G    C        0      0        2 
   9   chr9_79578941     AKia    G    C        0      0        2 
   9   chr9_79578941     AOna    G    C        0      0        2 
   9   chr9_79578941     ASom    G    C      0.5      1        2 
   9   chr9_79578941     HCab    G    C        0      0        2 
   9   chr9_79578941     HPrz    G    C        0      0        2 
   9   chr9_79578941     ZBoe    G    C        0      0        2 
   9   chr9_79578941     ZGre    G    C        0      0        2 
   9   chr9_79578941     ZHar    G    C        0      0        2 
   9   chr9_79578941   Sample    G    C        0      0        2 
   9   chr9_79582668     AAsi    G    C        0      0        2 
   9   chr9_79582668     AKia    G    C        0      0        2 
   9   chr9_79582668     AOna    G    C        0      0        2 
   9   chr9_79582668     ASom    G    C        0      0        2 
   9   chr9_79582668     HCab    G    C        1      2        2 
   9   chr9_79582668     HPrz    G    C        0      0        2 
   9   chr9_79582668     ZBoe    G    C        0      0        2 
   9   chr9_79582668     ZGre    G    C        0      0        2 
   9   chr9_79582668     ZHar    G    C        0      0        2 
   9   chr9_79582668   Sample    G    C        0      0        2 
   9   chr9_79612852     AAsi    C    G        0      0        2 
   9   chr9_79612852     AKia    C    G        0      0        2 
   9   chr9_79612852     AOna    C    G      0.5      1        2 
   9   chr9_79612852     ASom    C    G        0      0        2 
   9   chr9_79612852     HCab    C    G        0      0        2 
   9   chr9_79612852     HPrz    C    G        0      0        2 
   9   chr9_79612852     ZBoe    C    G        0      0        2 
   9   chr9_79612852     ZGre    C    G        0      0        2 
   9   chr9_79612852     ZHar    C    G        0      0        2 
   9   chr9_79612852   Sample    C    G        0      0        2 
   9   chr9_79668622     AAsi    C    A        0      0        2 
   9   chr9_79668622     AKia    C    A        0      0        2 
   9   chr9_79668622     AOna    C    A        0      0        2 
   9   chr9_79668622     ASom    C    A        0      0        2 
   9   chr9_79668622     HCab    C    A        1      2        2 
   9   chr9_79668622     HPrz    C    A        1      2        2 
   9   chr9_79668622     ZBoe    C    A        0      0        2 
   9   chr9_79668622     ZGre    C    A        0      0        2 
   9   chr9_79668622     ZHar    C    A        0      0        2 
   9   chr9_79668622   Sample    C    A        0      0        2 
   9   chr9_79702687     AAsi    A    C        0      0        2 
   9   chr9_79702687     AKia    A    C        0      0        2 
   9   chr9_79702687     AOna    A    C        0      0        2 
   9   chr9_79702687     ASom    A    C        0      0        2 
   9   chr9_79702687     HCab    A    C        1      2        2 
   9   chr9_79702687     HPrz    A    C        0      0        2 
   9   chr9_79702687     ZBoe    A    C        0      0        2 
   9   chr9_79702687     ZGre    A    C        0      0        2 
   9   chr9_79702687     ZHar    A    C        0      0        2 
   9   chr9_79702687   Sample    A    C        0      0        2 
   9   chr9_79718152     AAsi    C    G        0      0        2 
   9   chr9_79718152     AKia    C    G        0      0        2 
   9   chr9_79718152     AOna    C    G        0      0        2 
   9   chr9_79718152     ASom    C    G        0      0        2 
   9   chr9_79718152     HCab    C    G        0      0        2 
   9   chr9_79718152     HPrz    C    G        0      0        2 
   9   chr9_79718152     ZBoe    C    G      0.5      1        2 
   9   chr9_79718152     ZGre    C    G        0      0        2 
   9   chr9_79718152     ZHar    C    G        0      0        2 
   9   chr9_79718152   Sample    C    G        0      0        2 
   9   chr9_79719931     AAsi    G    T        0      0        2 
   9   chr9_79719931     AKia    G    T        0      0        2 
   9   chr9_79719931     AOna    G    T      0.5      1        2 
   9   chr9_79719931     ASom    G    T        0      0        2 
   9   chr9_79719931     HCab    G    T        0      0        2 
   9   chr9_79719931     HPrz    G    T        0      0        2 
   9   chr9_79719931     ZBoe    G    T        0      0        2 
   9   chr9_79719931     ZGre    G    T        0      0        2 
   9   chr9_79719931     ZHar    G    T        0      0        2 
   9   chr9_79719931   Sample    G    T        0      0        2 
   9   chr9_79723593     AAsi    G    T        0      0        2 
   9   chr9_79723593     AKia    G    T        0      0        2 
   9   chr9_79723593     AOna    G    T        1      2        2 
   9   chr9_79723593     ASom    G    T        0      0        2 
   9   chr9_79723593     HCab    G    T        0      0        2 
   9   chr9_79723593     HPrz    G    T        0      0        2 
   9   chr9_79723593     ZBoe    G    T        0      0        2 
   9   chr9_79723593     ZGre    G    T        0      0        2 
   9   chr9_79723593     ZHar    G    T        0      0        2 
   9   chr9_79723593   Sample    G    T        0      0        2 
   9   chr9_79730128     AAsi    A    T        0      0        2 
   9   chr9_79730128     AKia    A    T        0      0        2 
   9   chr9_79730128     AOna    A    T      0.5      1        2 
   9   chr9_79730128     ASom    A    T        0      0        2 
   9   chr9_79730128     HCab    A    T        0      0        2 
   9   chr9_79730128     HPrz    A    T        0      0        2 
   9   chr9_79730128     ZBoe    A    T        0      0        2 
   9   chr9_79730128     ZGre    A    T        0      0        2 
   9   chr9_79730128     ZHar    A    T        0      0        2 
   9   chr9_79730128   Sample    A    T        0      0        2 
   9   chr9_79734782     AAsi    C    A        0      0        2 
   9   chr9_79734782     AKia    C    A        0      0        2 
   9   chr9_79734782     AOna    C    A        0      0        2 
   9   chr9_79734782     ASom    C    A        0      0        2 
   9   chr9_79734782     HCab    C    A        1      2        2 
   9   chr9_79734782     HPrz    C    A        1      2        2 
   9   chr9_79734782     ZBoe    C    A        0      0        2 
   9   chr9_79734782     ZGre    C    A        0      0        2 
   9   chr9_79734782     ZHar    C    A        0      0        2 
   9   chr9_79734782   Sample    C    A        0      0        2 
   9   chr9_79735213     AAsi    G    C        0      0        2 
   9   chr9_79735213     AKia    G    C        1      2        2 
   9   chr9_79735213     AOna    G    C      0.5      1        2 
   9   chr9_79735213     ASom    G    C        0      0        2 
   9   chr9_79735213     HCab    G    C        0      0        2 
   9   chr9_79735213     HPrz    G    C        0      0        2 
   9   chr9_79735213     ZBoe    G    C        0      0        2 
   9   chr9_79735213     ZGre    G    C        0      0        2 
   9   chr9_79735213     ZHar    G    C        0      0        2 
   9   chr9_79735213   Sample    G    C        0      0        2 
   9   chr9_79739596     AAsi    A    C        0      0        2 
   9   chr9_79739596     AKia    A    C        0      0        2 
   9   chr9_79739596     AOna    A    C        0      0        2 
   9   chr9_79739596     ASom    A    C        0      0        2 
   9   chr9_79739596     HCab    A    C        0      0        2 
   9   chr9_79739596     HPrz    A    C        1      2        2 
   9   chr9_79739596     ZBoe    A    C        0      0        2 
   9   chr9_79739596     ZGre    A    C        0      0        2 
   9   chr9_79739596     ZHar    A    C        0      0        2 
   9   chr9_79739596   Sample    A    C        0      0        2 
   9   chr9_79746217     AAsi    G    T        0      0        2 
   9   chr9_79746217     AKia    G    T        0      0        2 
   9   chr9_79746217     AOna    G    T        0      0        2 
   9   chr9_79746217     ASom    G    T        0      0        2 
   9   chr9_79746217     HCab    G    T      0.5      1        2 
   9   chr9_79746217     HPrz    G    T        0      0        2 
   9   chr9_79746217     ZBoe    G    T        0      0        2 
   9   chr9_79746217     ZGre    G    T        0      0        2 
   9   chr9_79746217     ZHar    G    T        0      0        2 
   9   chr9_79746217   Sample    G    T        0      0        2 
   9   chr9_79746618     AAsi    C    A        0      0        2 
   9   chr9_79746618     AKia    C    A        0      0        2 
   9   chr9_79746618     AOna    C    A        0      0        2 
   9   chr9_79746618     ASom    C    A        0      0        2 
   9   chr9_79746618     HCab    C    A        0      0        2 
   9   chr9_79746618     HPrz    C    A        0      0        2 
   9   chr9_79746618     ZBoe    C    A        1      2        2 
   9   chr9_79746618     ZGre    C    A        1      2        2 
   9   chr9_79746618     ZHar    C    A        1      2        2 
   9   chr9_79746618   Sample    C    A        0      0        2 
   9   chr9_79748644     AAsi    A    C        1      2        2 
   9   chr9_79748644     AKia    A    C        0      0        2 
   9   chr9_79748644     AOna    A    C        1      2        2 
   9   chr9_79748644     ASom    A    C        1      2        2 
   9   chr9_79748644     HCab    A    C        0      0        2 
   9   chr9_79748644     HPrz    A    C        0      0        2 
   9   chr9_79748644     ZBoe    A    C        0      0        2 
   9   chr9_79748644     ZGre    A    C        0      0        2 
   9   chr9_79748644     ZHar    A    C        0      0        2 
   9   chr9_79748644   Sample    A    C        1      2        2 
   9   chr9_79772616     AAsi    C    G        0      0        2 
   9   chr9_79772616     AKia    C    G        0      0        2 
   9   chr9_79772616     AOna    C    G        0      0        2 
   9   chr9_79772616     ASom    C    G        0      0        2 
   9   chr9_79772616     HCab    C    G        1      2        2 
   9   chr9_79772616     HPrz    C    G        1      2        2 
   9   chr9_79772616     ZBoe    C    G        0      0        2 
   9   chr9_79772616     ZGre    C    G        0      0        2 
   9   chr9_79772616     ZHar    C    G        0      0        2 
   9   chr9_79772616   Sample    C    G        0      0        2 
   9   chr9_79775424     AAsi    A    T        0      0        2 
   9   chr9_79775424     AKia    A    T        0      0        2 
   9   chr9_79775424     AOna    A    T        0      0        2 
   9   chr9_79775424     ASom    A    T        0      0        2 
   9   chr9_79775424     HCab    A    T        1      2        2 
   9   chr9_79775424     HPrz    A    T        1      2        2 
   9   chr9_79775424     ZBoe    A    T        0      0        2 
   9   chr9_79775424     ZGre    A    T        0      0        2 
   9   chr9_79775424     ZHar    A    T        0      0        2 
   9   chr9_79775424   Sample    A    T        0      0        2 
   9   chr9_79786811     AAsi    A    C        0      0        2 
   9   chr9_79786811     AKia    A    C        0      0        2 
   9   chr9_79786811     AOna    A    C        0      0        2 
   9   chr9_79786811     ASom    A    C        0      0        2 
   9   chr9_79786811     HCab    A    C        1      2        2 
   9   chr9_79786811     HPrz    A    C        1      2        2 
   9   chr9_79786811     ZBoe    A    C        0      0        2 
   9   chr9_79786811     ZGre    A    C        0      0        2 
   9   chr9_79786811     ZHar    A    C        0      0        2 
   9   chr9_79786811   Sample    A    C        0      0        2 
   9   chr9_79801813     AAsi    C    G        0      0        2 
   9   chr9_79801813     AKia    C    G        1      2        2 
   9   chr9_79801813     AOna    C    G      0.5      1        2 
   9   chr9_79801813     ASom    C    G        0      0        2 
   9   chr9_79801813     HCab    C    G        0      0        2 
   9   chr9_79801813     HPrz    C    G        0      0        2 
   9   chr9_79801813     ZBoe    C    G        0      0        2 
   9   chr9_79801813     ZGre    C    G        0      0        2 
   9   chr9_79801813     ZHar    C    G        0      0        2 
   9   chr9_79801813   Sample    C    G        0      0        2 
   9   chr9_79813507     AAsi    G    C        0      0        2 
   9   chr9_79813507     AKia    G    C        1      2        2 
   9   chr9_79813507     AOna    G    C        1      2        2 
   9   chr9_79813507     ASom    G    C        0      0        2 
   9   chr9_79813507     HCab    G    C        0      0        2 
   9   chr9_79813507     HPrz    G    C        0      0        2 
   9   chr9_79813507     ZBoe    G    C        0      0        2 
   9   chr9_79813507     ZGre    G    C        0      0        2 
   9   chr9_79813507     ZHar    G    C        0      0        2 
   9   chr9_79813507   Sample    G    C        0      0        2 
   9   chr9_79832846     AAsi    A    T        0      0        2 
   9   chr9_79832846     AKia    A    T        0      0        2 
   9   chr9_79832846     AOna    A    T        0      0        2 
   9   chr9_79832846     ASom    A    T        0      0        2 
   9   chr9_79832846     HCab    A    T        0      0        2 
   9   chr9_79832846     HPrz    A    T        0      0        2 
   9   chr9_79832846     ZBoe    A    T        0      0        2 
   9   chr9_79832846     ZGre    A    T        1      2        2 
   9   chr9_79832846     ZHar    A    T        0      0        2 
   9   chr9_79832846   Sample    A    T        0      0        2 
   9   chr9_79849134     AAsi    G    T        0      0        2 
   9   chr9_79849134     AKia    G    T        0      0        2 
   9   chr9_79849134     AOna    G    T        0      0        2 
   9   chr9_79849134     ASom    G    T        0      0        2 
   9   chr9_79849134     HCab    G    T        0      0        2 
   9   chr9_79849134     HPrz    G    T        0      0        2 
   9   chr9_79849134     ZBoe    G    T      0.5      1        2 
   9   chr9_79849134     ZGre    G    T        0      0        2 
   9   chr9_79849134     ZHar    G    T        0      0        2 
   9   chr9_79849134   Sample    G    T        0      0        2 
   9   chr9_79850478     AAsi    T    G        0      0        2 
   9   chr9_79850478     AKia    T    G        0      0        2 
   9   chr9_79850478     AOna    T    G        0      0        2 
   9   chr9_79850478     ASom    T    G        0      0        2 
   9   chr9_79850478     HCab    T    G        1      2        2 
   9   chr9_79850478     HPrz    T    G        1      2        2 
   9   chr9_79850478     ZBoe    T    G        0      0        2 
   9   chr9_79850478     ZGre    T    G        0      0        2 
   9   chr9_79850478     ZHar    T    G        0      0        2 
   9   chr9_79850478   Sample    T    G        0      0        2 
   9   chr9_79852476     AAsi    T    G        0      0        2 
   9   chr9_79852476     AKia    T    G        0      0        2 
   9   chr9_79852476     AOna    T    G        0      0        2 
   9   chr9_79852476     ASom    T    G        0      0        2 
   9   chr9_79852476     HCab    T    G        0      0        2 
   9   chr9_79852476     HPrz    T    G        0      0        2 
   9   chr9_79852476     ZBoe    T    G      0.5      1        2 
   9   chr9_79852476     ZGre    T    G        0      0        2 
   9   chr9_79852476     ZHar    T    G        0      0        2 
   9   chr9_79852476   Sample    T    G        0      0        2 
   9   chr9_79882235     AAsi    T    A      0.5      1        2 
   9   chr9_79882235     AKia    T    A        0      0        2 
   9   chr9_79882235     AOna    T    A        0      0        2 
   9   chr9_79882235     ASom    T    A        0      0        2 
   9   chr9_79882235     HCab    T    A        0      0        2 
   9   chr9_79882235     HPrz    T    A        0      0        2 
   9   chr9_79882235     ZBoe    T    A        0      0        2 
   9   chr9_79882235     ZGre    T    A        0      0        2 
   9   chr9_79882235     ZHar    T    A        0      0        2 
   9   chr9_79882235   Sample    T    A        0      0        2 
   9   chr9_79903034     AAsi    C    A        0      0        2 
   9   chr9_79903034     AKia    C    A        0      0        2 
   9   chr9_79903034     AOna    C    A      0.5      1        2 
   9   chr9_79903034     ASom    C    A        0      0        2 
   9   chr9_79903034     HCab    C    A        0      0        2 
   9   chr9_79903034     HPrz    C    A        0      0        2 
   9   chr9_79903034     ZBoe    C    A        0      0        2 
   9   chr9_79903034     ZGre    C    A        0      0        2 
   9   chr9_79903034     ZHar    C    A        0      0        2 
   9   chr9_79903034   Sample    C    A        0      0        2 
   9   chr9_79913379     AAsi    G    C        0      0        2 
   9   chr9_79913379     AKia    G    C        0      0        2 
   9   chr9_79913379     AOna    G    C        0      0        2 
   9   chr9_79913379     ASom    G    C        0      0        2 
   9   chr9_79913379     HCab    G    C        0      0        2 
   9   chr9_79913379     HPrz    G    C        0      0        2 
   9   chr9_79913379     ZBoe    G    C        0      0        2 
   9   chr9_79913379     ZGre    G    C      0.5      1        2 
   9   chr9_79913379     ZHar    G    C        0      0        2 
   9   chr9_79913379   Sample    G    C        0      0        2 
   9   chr9_79944477     AAsi    C    G        0      0        2 
   9   chr9_79944477     AKia    C    G        0      0        2 
   9   chr9_79944477     AOna    C    G      0.5      1        2 
   9   chr9_79944477     ASom    C    G        0      0        2 
   9   chr9_79944477     HCab    C    G        0      0        2 
   9   chr9_79944477     HPrz    C    G        0      0        2 
   9   chr9_79944477     ZBoe    C    G        0      0        2 
   9   chr9_79944477     ZGre    C    G        0      0        2 
   9   chr9_79944477     ZHar    C    G        0      0        2 
   9   chr9_79944477   Sample    C    G        0      0        2 
   9   chr9_79982908     AAsi    A    T        0      0        2 
   9   chr9_79982908     AKia    A    T        0      0        2 
   9   chr9_79982908     AOna    A    T        0      0        2 
   9   chr9_79982908     ASom    A    T        0      0        2 
   9   chr9_79982908     HCab    A    T        0      0        2 
   9   chr9_79982908     HPrz    A    T        0      0        2 
   9   chr9_79982908     ZBoe    A    T        0      0        2 
   9   chr9_79982908     ZGre    A    T        1      2        2 
   9   chr9_79982908     ZHar    A    T        0      0        2 
   9   chr9_79982908   Sample    A    T        0      0        2 
   9   chr9_79993555     AAsi    G    C        0      0        2 
   9   chr9_79993555     AKia    G    C        0      0        2 
   9   chr9_79993555     AOna    G    C        0      0        2 
   9   chr9_79993555     ASom    G    C        0      0        2 
   9   chr9_79993555     HCab    G    C        0      0        2 
   9   chr9_79993555     HPrz    G    C        0      0        2 
   9   chr9_79993555     ZBoe    G    C        1      2        2 
   9   chr9_79993555     ZGre    G    C        1      2        2 
   9   chr9_79993555     ZHar    G    C        0      0        2 
   9   chr9_79993555   Sample    G    C        0      0        2 
   9   chr9_80005690     AAsi    C    G        0      0        2 
   9   chr9_80005690     AKia    C    G        0      0        2 
   9   chr9_80005690     AOna    C    G        0      0        2 
   9   chr9_80005690     ASom    C    G        0      0        2 
   9   chr9_80005690     HCab    C    G        0      0        2 
   9   chr9_80005690     HPrz    C    G        0      0        2 
   9   chr9_80005690     ZBoe    C    G        0      0        2 
   9   chr9_80005690     ZGre    C    G        0      0        2 
   9   chr9_80005690     ZHar    C    G        1      2        2 
   9   chr9_80005690   Sample    C    G        0      0        2 
   9   chr9_80035928     AAsi    G    C        0      0        2 
   9   chr9_80035928     AKia    G    C        0      0        2 
   9   chr9_80035928     AOna    G    C        0      0        2 
   9   chr9_80035928     ASom    G    C        0      0        2 
   9   chr9_80035928     HCab    G    C        1      2        2 
   9   chr9_80035928     HPrz    G    C        0      0        2 
   9   chr9_80035928     ZBoe    G    C        0      0        2 
   9   chr9_80035928     ZGre    G    C        0      0        2 
   9   chr9_80035928     ZHar    G    C        0      0        2 
   9   chr9_80035928   Sample    G    C        0      0        2 
   9   chr9_80040972     AAsi    C    A        0      0        2 
   9   chr9_80040972     AKia    C    A        0      0        2 
   9   chr9_80040972     AOna    C    A        0      0        2 
   9   chr9_80040972     ASom    C    A        0      0        2 
   9   chr9_80040972     HCab    C    A        0      0        2 
   9   chr9_80040972     HPrz    C    A        0      0        2 
   9   chr9_80040972     ZBoe    C    A      0.5      1        2 
   9   chr9_80040972     ZGre    C    A        0      0        2 
   9   chr9_80040972     ZHar    C    A        0      0        2 
   9   chr9_80040972   Sample    C    A        0      0        2 
   9   chr9_80047459     AAsi    C    A        0      0        2 
   9   chr9_80047459     AKia    C    A        0      0        2 
   9   chr9_80047459     AOna    C    A        0      0        2 
   9   chr9_80047459     ASom    C    A        0      0        2 
   9   chr9_80047459     HCab    C    A        0      0        2 
   9   chr9_80047459     HPrz    C    A        0      0        2 
   9   chr9_80047459     ZBoe    C    A      0.5      1        2 
   9   chr9_80047459     ZGre    C    A        0      0        2 
   9   chr9_80047459     ZHar    C    A        0      0        2 
   9   chr9_80047459   Sample    C    A        0      0        2 
   9   chr9_80109067     AAsi    A    C        0      0        2 
   9   chr9_80109067     AKia    A    C        0      0        2 
   9   chr9_80109067     AOna    A    C        0      0        2 
   9   chr9_80109067     ASom    A    C        0      0        2 
   9   chr9_80109067     HCab    A    C        0      0        2 
   9   chr9_80109067     HPrz    A    C        0      0        2 
   9   chr9_80109067     ZBoe    A    C        0      0        2 
   9   chr9_80109067     ZGre    A    C        0      0        2 
   9   chr9_80109067     ZHar    A    C        1      2        2 
   9   chr9_80109067   Sample    A    C        0      0        2 
   9   chr9_80125151     AAsi    C    A        0      0        2 
   9   chr9_80125151     AKia    C    A        0      0        2 
   9   chr9_80125151     AOna    C    A        0      0        2 
   9   chr9_80125151     ASom    C    A      0.5      1        2 
   9   chr9_80125151     HCab    C    A        0      0        2 
   9   chr9_80125151     HPrz    C    A        0      0        2 
   9   chr9_80125151     ZBoe    C    A        0      0        2 
   9   chr9_80125151     ZGre    C    A        0      0        2 
   9   chr9_80125151     ZHar    C    A        0      0        2 
   9   chr9_80125151   Sample    C    A        0      0        2 
   9   chr9_80140642     AAsi    C    A        0      0        2 
   9   chr9_80140642     AKia    C    A      0.5      1        2 
   9   chr9_80140642     AOna    C    A        0      0        2 
   9   chr9_80140642     ASom    C    A        0      0        2 
   9   chr9_80140642     HCab    C    A        0      0        2 
   9   chr9_80140642     HPrz    C    A        0      0        2 
   9   chr9_80140642     ZBoe    C    A        0      0        2 
   9   chr9_80140642     ZGre    C    A        0      0        2 
   9   chr9_80140642     ZHar    C    A        0      0        2 
   9   chr9_80140642   Sample    C    A        0      0        2 
   9   chr9_80144028     AAsi    G    C        0      0        2 
   9   chr9_80144028     AKia    G    C        0      0        2 
   9   chr9_80144028     AOna    G    C        0      0        2 
   9   chr9_80144028     ASom    G    C        0      0        2 
   9   chr9_80144028     HCab    G    C        1      2        2 
   9   chr9_80144028     HPrz    G    C        1      2        2 
   9   chr9_80144028     ZBoe    G    C        0      0        2 
   9   chr9_80144028     ZGre    G    C        0      0        2 
   9   chr9_80144028     ZHar    G    C        0      0        2 
   9   chr9_80144028   Sample    G    C        0      0        2 
   9   chr9_80145782     AAsi    A    C        0      0        2 
   9   chr9_80145782     AKia    A    C        0      0        2 
   9   chr9_80145782     AOna    A    C      0.5      1        2 
   9   chr9_80145782     ASom    A    C        0      0        2 
   9   chr9_80145782     HCab    A    C        0      0        2 
   9   chr9_80145782     HPrz    A    C        0      0        2 
   9   chr9_80145782     ZBoe    A    C        0      0        2 
   9   chr9_80145782     ZGre    A    C        0      0        2 
   9   chr9_80145782     ZHar    A    C        0      0        2 
   9   chr9_80145782   Sample    A    C        0      0        2 
   9   chr9_80203946     AAsi    T    G        0      0        2 
   9   chr9_80203946     AKia    T    G        0      0        2 
   9   chr9_80203946     AOna    T    G        0      0        2 
   9   chr9_80203946     ASom    T    G        0      0        2 
   9   chr9_80203946     HCab    T    G        0      0        2 
   9   chr9_80203946     HPrz    T    G        0      0        2 
   9   chr9_80203946     ZBoe    T    G        0      0        2 
   9   chr9_80203946     ZGre    T    G        1      2        2 
   9   chr9_80203946     ZHar    T    G        0      0        2 
   9   chr9_80203946   Sample    T    G        0      0        2 
   9   chr9_80242288     AAsi    C    A      0.5      1        2 
   9   chr9_80242288     AKia    C    A        0      0        2 
   9   chr9_80242288     AOna    C    A        0      0        2 
   9   chr9_80242288     ASom    C    A        0      0        2 
   9   chr9_80242288     HCab    C    A        0      0        2 
   9   chr9_80242288     HPrz    C    A        0      0        2 
   9   chr9_80242288     ZBoe    C    A        0      0        2 
   9   chr9_80242288     ZGre    C    A        0      0        2 
   9   chr9_80242288     ZHar    C    A        0      0        2 
   9   chr9_80242288   Sample    C    A        0      0        2 
   9   chr9_80277211     AAsi    C    G      0.5      1        2 
   9   chr9_80277211     AKia    C    G        0      0        2 
   9   chr9_80277211     AOna    C    G        0      0        2 
   9   chr9_80277211     ASom    C    G        0      0        2 
   9   chr9_80277211     HCab    C    G        0      0        2 
   9   chr9_80277211     HPrz    C    G        0      0        2 
   9   chr9_80277211     ZBoe    C    G        0      0        2 
   9   chr9_80277211     ZGre    C    G        0      0        2 
   9   chr9_80277211     ZHar    C    G        0      0        2 
   9   chr9_80277211   Sample    C    G        0      0        2 
   9   chr9_80294194     AAsi    A    C        0      0        2 
   9   chr9_80294194     AKia    A    C        0      0        2 
   9   chr9_80294194     AOna    A    C        0      0        2 
   9   chr9_80294194     ASom    A    C        0      0        2 
   9   chr9_80294194     HCab    A    C        0      0        2 
   9   chr9_80294194     HPrz    A    C        0      0        2 
   9   chr9_80294194     ZBoe    A    C        0      0        2 
   9   chr9_80294194     ZGre    A    C        0      0        2 
   9   chr9_80294194     ZHar    A    C      0.5      1        2 
   9   chr9_80294194   Sample    A    C        0      0        2 
   9   chr9_80296604     AAsi    C    G        0      0        2 
   9   chr9_80296604     AKia    C    G        0      0        2 
   9   chr9_80296604     AOna    C    G        0      0        2 
   9   chr9_80296604     ASom    C    G        0      0        2 
   9   chr9_80296604     HCab    C    G        1      2        2 
   9   chr9_80296604     HPrz    C    G        1      2        2 
   9   chr9_80296604     ZBoe    C    G        0      0        2 
   9   chr9_80296604     ZGre    C    G        0      0        2 
   9   chr9_80296604     ZHar    C    G        0      0        2 
   9   chr9_80296604   Sample    C    G        0      0        2 
   9   chr9_80303434     AAsi    T    G        1      2        2 
   9   chr9_80303434     AKia    T    G        0      0        2 
   9   chr9_80303434     AOna    T    G        0      0        2 
   9   chr9_80303434     ASom    T    G        1      2        2 
   9   chr9_80303434     HCab    T    G        0      0        2 
   9   chr9_80303434     HPrz    T    G        0      0        2 
   9   chr9_80303434     ZBoe    T    G        0      0        2 
   9   chr9_80303434     ZGre    T    G        0      0        2 
   9   chr9_80303434     ZHar    T    G        0      0        2 
   9   chr9_80303434   Sample    T    G        1      2        2 
   9   chr9_80321144     AAsi    C    A        0      0        2 
   9   chr9_80321144     AKia    C    A        0      0        2 
   9   chr9_80321144     AOna    C    A        0      0        2 
   9   chr9_80321144     ASom    C    A        0      0        2 
   9   chr9_80321144     HCab    C    A        0      0        2 
   9   chr9_80321144     HPrz    C    A        0      0        2 
   9   chr9_80321144     ZBoe    C    A        0      0        2 
   9   chr9_80321144     ZGre    C    A        1      2        2 
   9   chr9_80321144     ZHar    C    A        0      0        2 
   9   chr9_80321144   Sample    C    A        0      0        2 
   9   chr9_80334015     AAsi    T    G        0      0        2 
   9   chr9_80334015     AKia    T    G        1      2        2 
   9   chr9_80334015     AOna    T    G        1      2        2 
   9   chr9_80334015     ASom    T    G        0      0        2 
   9   chr9_80334015     HCab    T    G        0      0        2 
   9   chr9_80334015     HPrz    T    G        0      0        2 
   9   chr9_80334015     ZBoe    T    G        0      0        2 
   9   chr9_80334015     ZGre    T    G        0      0        2 
   9   chr9_80334015     ZHar    T    G        0      0        2 
   9   chr9_80334015   Sample    T    G        0      0        2 
   9   chr9_80353669     AAsi    A    C        0      0        2 
   9   chr9_80353669     AKia    A    C        0      0        2 
   9   chr9_80353669     AOna    A    C        0      0        2 
   9   chr9_80353669     ASom    A    C        0      0        2 
   9   chr9_80353669     HCab    A    C        0      0        2 
   9   chr9_80353669     HPrz    A    C        0      0        2 
   9   chr9_80353669     ZBoe    A    C        0      0        2 
   9   chr9_80353669     ZGre    A    C        0      0        2 
   9   chr9_80353669     ZHar    A    C        1      2        2 
   9   chr9_80353669   Sample    A    C        0      0        2 
   9   chr9_80354556     AAsi    C    G        0      0        2 
   9   chr9_80354556     AKia    C    G        0      0        2 
   9   chr9_80354556     AOna    C    G        0      0        2 
   9   chr9_80354556     ASom    C    G        0      0        2 
   9   chr9_80354556     HCab    C    G        1      2        2 
   9   chr9_80354556     HPrz    C    G        1      2        2 
   9   chr9_80354556     ZBoe    C    G        0      0        2 
   9   chr9_80354556     ZGre    C    G        0      0        2 
   9   chr9_80354556     ZHar    C    G        0      0        2 
   9   chr9_80354556   Sample    C    G        0      0        2 
   9   chr9_80367537     AAsi    T    G        0      0        2 
   9   chr9_80367537     AKia    T    G        0      0        2 
   9   chr9_80367537     AOna    T    G        0      0        2 
   9   chr9_80367537     ASom    T    G        0      0        2 
   9   chr9_80367537     HCab    T    G        0      0        2 
   9   chr9_80367537     HPrz    T    G        0      0        2 
   9   chr9_80367537     ZBoe    T    G        1      2        2 
   9   chr9_80367537     ZGre    T    G        0      0        2 
   9   chr9_80367537     ZHar    T    G        0      0        2 
   9   chr9_80367537   Sample    T    G        0      0        2 
   9   chr9_80392674     AAsi    C    G        0      0        2 
   9   chr9_80392674     AKia    C    G        0      0        2 
   9   chr9_80392674     AOna    C    G        0      0        2 
   9   chr9_80392674     ASom    C    G        0      0        2 
   9   chr9_80392674     HCab    C    G        1      2        2 
   9   chr9_80392674     HPrz    C    G        1      2        2 
   9   chr9_80392674     ZBoe    C    G        0      0        2 
   9   chr9_80392674     ZGre    C    G        0      0        2 
   9   chr9_80392674     ZHar    C    G        0      0        2 
   9   chr9_80392674   Sample    C    G        0      0        2 
   9   chr9_80432132     AAsi    C    G        0      0        2 
   9   chr9_80432132     AKia    C    G        0      0        2 
   9   chr9_80432132     AOna    C    G        0      0        2 
   9   chr9_80432132     ASom    C    G        0      0        2 
   9   chr9_80432132     HCab    C    G        0      0        2 
   9   chr9_80432132     HPrz    C    G        0      0        2 
   9   chr9_80432132     ZBoe    C    G        1      2        2 
   9   chr9_80432132     ZGre    C    G        0      0        2 
   9   chr9_80432132     ZHar    C    G        0      0        2 
   9   chr9_80432132   Sample    C    G        0      0        2 
   9   chr9_80480311     AAsi    T    A        0      0        2 
   9   chr9_80480311     AKia    T    A        0      0        2 
   9   chr9_80480311     AOna    T    A        0      0        2 
   9   chr9_80480311     ASom    T    A        0      0        2 
   9   chr9_80480311     HCab    T    A        0      0        2 
   9   chr9_80480311     HPrz    T    A        0      0        2 
   9   chr9_80480311     ZBoe    T    A        0      0        2 
   9   chr9_80480311     ZGre    T    A      0.5      1        2 
   9   chr9_80480311     ZHar    T    A        0      0        2 
   9   chr9_80480311   Sample    T    A        0      0        2 
   9   chr9_80494596     AAsi    T    G        0      0        2 
   9   chr9_80494596     AKia    T    G      0.5      1        2 
   9   chr9_80494596     AOna    T    G        0      0        2 
   9   chr9_80494596     ASom    T    G        0      0        2 
   9   chr9_80494596     HCab    T    G        0      0        2 
   9   chr9_80494596     HPrz    T    G        0      0        2 
   9   chr9_80494596     ZBoe    T    G        0      0        2 
   9   chr9_80494596     ZGre    T    G        0      0        2 
   9   chr9_80494596     ZHar    T    G        0      0        2 
   9   chr9_80494596   Sample    T    G        0      0        2 
   9   chr9_80523340     AAsi    G    C        0      0        2 
   9   chr9_80523340     AKia    G    C        0      0        2 
   9   chr9_80523340     AOna    G    C        0      0        2 
   9   chr9_80523340     ASom    G    C        0      0        2 
   9   chr9_80523340     HCab    G    C        0      0        2 
   9   chr9_80523340     HPrz    G    C        0      0        2 
   9   chr9_80523340     ZBoe    G    C        0      0        2 
   9   chr9_80523340     ZGre    G    C        0      0        2 
   9   chr9_80523340     ZHar    G    C        1      2        2 
   9   chr9_80523340   Sample    G    C        0      0        2 
   9   chr9_80531562     AAsi    T    G        0      0        2 
   9   chr9_80531562     AKia    T    G        0      0        2 
   9   chr9_80531562     AOna    T    G        0      0        2 
   9   chr9_80531562     ASom    T    G        0      0        2 
   9   chr9_80531562     HCab    T    G        1      2        2 
   9   chr9_80531562     HPrz    T    G        1      2        2 
   9   chr9_80531562     ZBoe    T    G        0      0        2 
   9   chr9_80531562     ZGre    T    G        0      0        2 
   9   chr9_80531562     ZHar    T    G        0      0        2 
   9   chr9_80531562   Sample    T    G        0      0        2 
   9   chr9_80542066     AAsi    C    G        0      0        2 
   9   chr9_80542066     AKia    C    G        0      0        2 
   9   chr9_80542066     AOna    C    G        0      0        2 
   9   chr9_80542066     ASom    C    G        0      0        2 
   9   chr9_80542066     HCab    C    G        1      2        2 
   9   chr9_80542066     HPrz    C    G        1      2        2 
   9   chr9_80542066     ZBoe    C    G        0      0        2 
   9   chr9_80542066     ZGre    C    G        0      0        2 
   9   chr9_80542066     ZHar    C    G        0      0        2 
   9   chr9_80542066   Sample    C    G        0      0        2 
   9   chr9_80550609     AAsi    C    G        0      0        2 
   9   chr9_80550609     AKia    C    G        0      0        2 
   9   chr9_80550609     AOna    C    G        0      0        2 
   9   chr9_80550609     ASom    C    G        0      0        2 
   9   chr9_80550609     HCab    C    G        0      0        2 
   9   chr9_80550609     HPrz    C    G        0      0        2 
   9   chr9_80550609     ZBoe    C    G        1      2        2 
   9   chr9_80550609     ZGre    C    G        0      0        2 
   9   chr9_80550609     ZHar    C    G        0      0        2 
   9   chr9_80550609   Sample    C    G        0      0        2 
   9   chr9_80567128     AAsi    G    C        0      0        2 
   9   chr9_80567128     AKia    G    C        0      0        2 
   9   chr9_80567128     AOna    G    C        0      0        2 
   9   chr9_80567128     ASom    G    C        0      0        2 
   9   chr9_80567128     HCab    G    C        0      0        2 
   9   chr9_80567128     HPrz    G    C        0      0        2 
   9   chr9_80567128     ZBoe    G    C      0.5      1        2 
   9   chr9_80567128     ZGre    G    C        0      0        2 
   9   chr9_80567128     ZHar    G    C        0      0        2 
   9   chr9_80567128   Sample    G    C        0      0        2 
   9   chr9_80592470     AAsi    G    C        0      0        2 
   9   chr9_80592470     AKia    G    C        0      0        2 
   9   chr9_80592470     AOna    G    C        0      0        2 
   9   chr9_80592470     ASom    G    C        0      0        2 
   9   chr9_80592470     HCab    G    C      0.5      1        2 
   9   chr9_80592470     HPrz    G    C        0      0        2 
   9   chr9_80592470     ZBoe    G    C        0      0        2 
   9   chr9_80592470     ZGre    G    C        0      0        2 
   9   chr9_80592470     ZHar    G    C        0      0        2 
   9   chr9_80592470   Sample    G    C        0      0        2 
   9   chr9_80594844     AAsi    C    G        0      0        2 
   9   chr9_80594844     AKia    C    G        0      0        2 
   9   chr9_80594844     AOna    C    G        0      0        2 
   9   chr9_80594844     ASom    C    G        0      0        2 
   9   chr9_80594844     HCab    C    G        0      0        2 
   9   chr9_80594844     HPrz    C    G        0      0        2 
   9   chr9_80594844     ZBoe    C    G        0      0        2 
   9   chr9_80594844     ZGre    C    G        0      0        2 
   9   chr9_80594844     ZHar    C    G        1      2        2 
   9   chr9_80594844   Sample    C    G        0      0        2 
   9   chr9_80625048     AAsi    G    T      0.5      1        2 
   9   chr9_80625048     AKia    G    T        0      0        2 
   9   chr9_80625048     AOna    G    T        0      0        2 
   9   chr9_80625048     ASom    G    T        0      0        2 
   9   chr9_80625048     HCab    G    T        0      0        2 
   9   chr9_80625048     HPrz    G    T        0      0        2 
   9   chr9_80625048     ZBoe    G    T        0      0        2 
   9   chr9_80625048     ZGre    G    T        0      0        2 
   9   chr9_80625048     ZHar    G    T        0      0        2 
   9   chr9_80625048   Sample    G    T        0      0        2 
   9   chr9_80632094     AAsi    T    G        0      0        2 
   9   chr9_80632094     AKia    T    G        0      0        2 
   9   chr9_80632094     AOna    T    G        0      0        2 
   9   chr9_80632094     ASom    T    G        0      0        2 
   9   chr9_80632094     HCab    T    G        0      0        2 
   9   chr9_80632094     HPrz    T    G        0      0        2 
   9   chr9_80632094     ZBoe    T    G      0.5      1        2 
   9   chr9_80632094     ZGre    T    G        0      0        2 
   9   chr9_80632094     ZHar    T    G        0      0        2 
   9   chr9_80632094   Sample    T    G        0      0        2 
   9   chr9_80636384     AAsi    C    A        0      0        2 
   9   chr9_80636384     AKia    C    A        1      2        2 
   9   chr9_80636384     AOna    C    A      0.5      1        2 
   9   chr9_80636384     ASom    C    A        0      0        2 
   9   chr9_80636384     HCab    C    A        0      0        2 
   9   chr9_80636384     HPrz    C    A        0      0        2 
   9   chr9_80636384     ZBoe    C    A        0      0        2 
   9   chr9_80636384     ZGre    C    A        0      0        2 
   9   chr9_80636384     ZHar    C    A        0      0        2 
   9   chr9_80636384   Sample    C    A        0      0        2 
   9   chr9_80638707     AAsi    T    G      0.5      1        2 
   9   chr9_80638707     AKia    T    G        0      0        2 
   9   chr9_80638707     AOna    T    G        0      0        2 
   9   chr9_80638707     ASom    T    G        0      0        2 
   9   chr9_80638707     HCab    T    G        0      0        2 
   9   chr9_80638707     HPrz    T    G        0      0        2 
   9   chr9_80638707     ZBoe    T    G        0      0        2 
   9   chr9_80638707     ZGre    T    G        0      0        2 
   9   chr9_80638707     ZHar    T    G        0      0        2 
   9   chr9_80638707   Sample    T    G        0      0        2 
   9   chr9_80643427     AAsi    G    T        0      0        2 
   9   chr9_80643427     AKia    G    T        0      0        2 
   9   chr9_80643427     AOna    G    T        0      0        2 
   9   chr9_80643427     ASom    G    T        0      0        2 
   9   chr9_80643427     HCab    G    T        1      2        2 
   9   chr9_80643427     HPrz    G    T        1      2        2 
   9   chr9_80643427     ZBoe    G    T        0      0        2 
   9   chr9_80643427     ZGre    G    T        0      0        2 
   9   chr9_80643427     ZHar    G    T        0      0        2 
   9   chr9_80643427   Sample    G    T        0      0        2 
   9   chr9_80645323     AAsi    G    C        0      0        2 
   9   chr9_80645323     AKia    G    C        0      0        2 
   9   chr9_80645323     AOna    G    C        0      0        2 
   9   chr9_80645323     ASom    G    C        0      0        2 
   9   chr9_80645323     HCab    G    C        0      0        2 
   9   chr9_80645323     HPrz    G    C        0      0        2 
   9   chr9_80645323     ZBoe    G    C        0      0        2 
   9   chr9_80645323     ZGre    G    C        1      2        2 
   9   chr9_80645323     ZHar    G    C        0      0        2 
   9   chr9_80645323   Sample    G    C        0      0        2 
   9   chr9_80671634     AAsi    A    C        0      0        2 
   9   chr9_80671634     AKia    A    C        1      2        2 
   9   chr9_80671634     AOna    A    C        0      0        2 
   9   chr9_80671634     ASom    A    C        0      0        2 
   9   chr9_80671634     HCab    A    C        0      0        2 
   9   chr9_80671634     HPrz    A    C        0      0        2 
   9   chr9_80671634     ZBoe    A    C        0      0        2 
   9   chr9_80671634     ZGre    A    C        0      0        2 
   9   chr9_80671634     ZHar    A    C        0      0        2 
   9   chr9_80671634   Sample    A    C        0      0        2 
   9   chr9_80676397     AAsi    A    C        0      0        2 
   9   chr9_80676397     AKia    A    C        0      0        2 
   9   chr9_80676397     AOna    A    C        0      0        2 
   9   chr9_80676397     ASom    A    C        0      0        2 
   9   chr9_80676397     HCab    A    C      0.5      1        2 
   9   chr9_80676397     HPrz    A    C        1      2        2 
   9   chr9_80676397     ZBoe    A    C        0      0        2 
   9   chr9_80676397     ZGre    A    C        0      0        2 
   9   chr9_80676397     ZHar    A    C        0      0        2 
   9   chr9_80676397   Sample    A    C        0      0        2 
   9   chr9_80712205     AAsi    A    C        0      0        2 
   9   chr9_80712205     AKia    A    C        0      0        2 
   9   chr9_80712205     AOna    A    C        0      0        2 
   9   chr9_80712205     ASom    A    C        0      0        2 
   9   chr9_80712205     HCab    A    C        1      2        2 
   9   chr9_80712205     HPrz    A    C        1      2        2 
   9   chr9_80712205     ZBoe    A    C        0      0        2 
   9   chr9_80712205     ZGre    A    C        0      0        2 
   9   chr9_80712205     ZHar    A    C        0      0        2 
   9   chr9_80712205   Sample    A    C        0      0        2 
   9   chr9_80720544     AAsi    T    G        0      0        2 
   9   chr9_80720544     AKia    T    G        0      0        2 
   9   chr9_80720544     AOna    T    G        0      0        2 
   9   chr9_80720544     ASom    T    G        0      0        2 
   9   chr9_80720544     HCab    T    G        0      0        2 
   9   chr9_80720544     HPrz    T    G      0.5      1        2 
   9   chr9_80720544     ZBoe    T    G        0      0        2 
   9   chr9_80720544     ZGre    T    G        0      0        2 
   9   chr9_80720544     ZHar    T    G        0      0        2 
   9   chr9_80720544   Sample    T    G        0      0        2 
   9   chr9_80746436     AAsi    T    G        0      0        2 
   9   chr9_80746436     AKia    T    G        0      0        2 
   9   chr9_80746436     AOna    T    G      0.5      1        2 
   9   chr9_80746436     ASom    T    G        0      0        2 
   9   chr9_80746436     HCab    T    G        0      0        2 
   9   chr9_80746436     HPrz    T    G        0      0        2 
   9   chr9_80746436     ZBoe    T    G        0      0        2 
   9   chr9_80746436     ZGre    T    G        0      0        2 
   9   chr9_80746436     ZHar    T    G        0      0        2 
   9   chr9_80746436   Sample    T    G        0      0        2 
   9   chr9_80776211     AAsi    A    T        0      0        2 
   9   chr9_80776211     AKia    A    T        0      0        2 
   9   chr9_80776211     AOna    A    T        0      0        2 
   9   chr9_80776211     ASom    A    T        0      0        2 
   9   chr9_80776211     HCab    A    T        0      0        2 
   9   chr9_80776211     HPrz    A    T        0      0        2 
   9   chr9_80776211     ZBoe    A    T        0      0        2 
   9   chr9_80776211     ZGre    A    T        1      2        2 
   9   chr9_80776211     ZHar    A    T        0      0        2 
   9   chr9_80776211   Sample    A    T        0      0        2 
   9   chr9_80790674     AAsi    T    G        0      0        2 
   9   chr9_80790674     AKia    T    G        0      0        2 
   9   chr9_80790674     AOna    T    G        0      0        2 
   9   chr9_80790674     ASom    T    G        0      0        2 
   9   chr9_80790674     HCab    T    G      0.5      1        2 
   9   chr9_80790674     HPrz    T    G        0      0        2 
   9   chr9_80790674     ZBoe    T    G        0      0        2 
   9   chr9_80790674     ZGre    T    G        0      0        2 
   9   chr9_80790674     ZHar    T    G        0      0        2 
   9   chr9_80790674   Sample    T    G        0      0        2 
   9   chr9_80795813     AAsi    C    G        0      0        2 
   9   chr9_80795813     AKia    C    G        0      0        2 
   9   chr9_80795813     AOna    C    G        0      0        2 
   9   chr9_80795813     ASom    C    G        0      0        2 
   9   chr9_80795813     HCab    C    G        0      0        2 
   9   chr9_80795813     HPrz    C    G        0      0        2 
   9   chr9_80795813     ZBoe    C    G        0      0        2 
   9   chr9_80795813     ZGre    C    G        0      0        2 
   9   chr9_80795813     ZHar    C    G        1      2        2 
   9   chr9_80795813   Sample    C    G        0      0        2 
   9   chr9_80873032     AAsi    T    A        0      0        2 
   9   chr9_80873032     AKia    T    A        0      0        2 
   9   chr9_80873032     AOna    T    A        0      0        2 
   9   chr9_80873032     ASom    T    A        0      0        2 
   9   chr9_80873032     HCab    T    A        0      0        2 
   9   chr9_80873032     HPrz    T    A        0      0        2 
   9   chr9_80873032     ZBoe    T    A        1      2        2 
   9   chr9_80873032     ZGre    T    A        0      0        2 
   9   chr9_80873032     ZHar    T    A        1      2        2 
   9   chr9_80873032   Sample    T    A        0      0        2 
   9   chr9_80884284     AAsi    T    G        0      0        2 
   9   chr9_80884284     AKia    T    G        1      2        2 
   9   chr9_80884284     AOna    T    G      0.5      1        2 
   9   chr9_80884284     ASom    T    G        0      0        2 
   9   chr9_80884284     HCab    T    G        0      0        2 
   9   chr9_80884284     HPrz    T    G        0      0        2 
   9   chr9_80884284     ZBoe    T    G        0      0        2 
   9   chr9_80884284     ZGre    T    G        0      0        2 
   9   chr9_80884284     ZHar    T    G        0      0        2 
   9   chr9_80884284   Sample    T    G        0      0        2 
   9   chr9_80890507     AAsi    C    G        0      0        2 
   9   chr9_80890507     AKia    C    G        0      0        2 
   9   chr9_80890507     AOna    C    G        0      0        2 
   9   chr9_80890507     ASom    C    G        0      0        2 
   9   chr9_80890507     HCab    C    G        0      0        2 
   9   chr9_80890507     HPrz    C    G        0      0        2 
   9   chr9_80890507     ZBoe    C    G        0      0        2 
   9   chr9_80890507     ZGre    C    G        0      0        2 
   9   chr9_80890507     ZHar    C    G        1      2        2 
   9   chr9_80890507   Sample    C    G        0      0        2 
   9   chr9_80899735     AAsi    C    G        0      0        2 
   9   chr9_80899735     AKia    C    G        0      0        2 
   9   chr9_80899735     AOna    C    G        0      0        2 
   9   chr9_80899735     ASom    C    G        0      0        2 
   9   chr9_80899735     HCab    C    G        0      0        2 
   9   chr9_80899735     HPrz    C    G      0.5      1        2 
   9   chr9_80899735     ZBoe    C    G        0      0        2 
   9   chr9_80899735     ZGre    C    G        0      0        2 
   9   chr9_80899735     ZHar    C    G        0      0        2 
   9   chr9_80899735   Sample    C    G        0      0        2 
   9   chr9_80912090     AAsi    A    C        0      0        2 
   9   chr9_80912090     AKia    A    C        0      0        2 
   9   chr9_80912090     AOna    A    C        0      0        2 
   9   chr9_80912090     ASom    A    C        0      0        2 
   9   chr9_80912090     HCab    A    C        0      0        2 
   9   chr9_80912090     HPrz    A    C      0.5      1        2 
   9   chr9_80912090     ZBoe    A    C        0      0        2 
   9   chr9_80912090     ZGre    A    C        0      0        2 
   9   chr9_80912090     ZHar    A    C        0      0        2 
   9   chr9_80912090   Sample    A    C        0      0        2 
   9   chr9_80917624     AAsi    G    C        0      0        2 
   9   chr9_80917624     AKia    G    C      0.5      1        2 
   9   chr9_80917624     AOna    G    C        0      0        2 
   9   chr9_80917624     ASom    G    C        0      0        2 
   9   chr9_80917624     HCab    G    C        0      0        2 
   9   chr9_80917624     HPrz    G    C        0      0        2 
   9   chr9_80917624     ZBoe    G    C        0      0        2 
   9   chr9_80917624     ZGre    G    C        0      0        2 
   9   chr9_80917624     ZHar    G    C        0      0        2 
   9   chr9_80917624   Sample    G    C        0      0        2 
   9   chr9_80934733     AAsi    G    C        0      0        2 
   9   chr9_80934733     AKia    G    C        0      0        2 
   9   chr9_80934733     AOna    G    C        0      0        2 
   9   chr9_80934733     ASom    G    C        1      2        2 
   9   chr9_80934733     HCab    G    C        0      0        2 
   9   chr9_80934733     HPrz    G    C        0      0        2 
   9   chr9_80934733     ZBoe    G    C        0      0        2 
   9   chr9_80934733     ZGre    G    C        0      0        2 
   9   chr9_80934733     ZHar    G    C        0      0        2 
   9   chr9_80934733   Sample    G    C        0      0        2 
   9   chr9_80936123     AAsi    C    A        0      0        2 
   9   chr9_80936123     AKia    C    A      0.5      1        2 
   9   chr9_80936123     AOna    C    A        1      2        2 
   9   chr9_80936123     ASom    C    A        0      0        2 
   9   chr9_80936123     HCab    C    A        0      0        2 
   9   chr9_80936123     HPrz    C    A        0      0        2 
   9   chr9_80936123     ZBoe    C    A        0      0        2 
   9   chr9_80936123     ZGre    C    A        0      0        2 
   9   chr9_80936123     ZHar    C    A        0      0        2 
   9   chr9_80936123   Sample    C    A        0      0        2 
   9   chr9_80938434     AAsi    T    G        0      0        2 
   9   chr9_80938434     AKia    T    G      0.5      1        2 
   9   chr9_80938434     AOna    T    G        0      0        2 
   9   chr9_80938434     ASom    T    G        0      0        2 
   9   chr9_80938434     HCab    T    G        0      0        2 
   9   chr9_80938434     HPrz    T    G        0      0        2 
   9   chr9_80938434     ZBoe    T    G        0      0        2 
   9   chr9_80938434     ZGre    T    G        0      0        2 
   9   chr9_80938434     ZHar    T    G        0      0        2 
   9   chr9_80938434   Sample    T    G        0      0        2 
   9   chr9_80939063     AAsi    G    T        0      0        2 
   9   chr9_80939063     AKia    G    T        0      0        2 
   9   chr9_80939063     AOna    G    T        0      0        2 
   9   chr9_80939063     ASom    G    T        0      0        2 
   9   chr9_80939063     HCab    G    T        0      0        2 
   9   chr9_80939063     HPrz    G    T        1      2        2 
   9   chr9_80939063     ZBoe    G    T        0      0        2 
   9   chr9_80939063     ZGre    G    T        0      0        2 
   9   chr9_80939063     ZHar    G    T        0      0        2 
   9   chr9_80939063   Sample    G    T        0      0        2 
   9   chr9_80967505     AAsi    T    G        0      0        2 
   9   chr9_80967505     AKia    T    G        0      0        2 
   9   chr9_80967505     AOna    T    G        0      0        2 
   9   chr9_80967505     ASom    T    G      0.5      1        2 
   9   chr9_80967505     HCab    T    G        0      0        2 
   9   chr9_80967505     HPrz    T    G        0      0        2 
   9   chr9_80967505     ZBoe    T    G        0      0        2 
   9   chr9_80967505     ZGre    T    G        0      0        2 
   9   chr9_80967505     ZHar    T    G        0      0        2 
   9   chr9_80967505   Sample    T    G        0      0        2 
   9   chr9_80972753     AAsi    A    C        0      0        2 
   9   chr9_80972753     AKia    A    C        0      0        2 
   9   chr9_80972753     AOna    A    C        0      0        2 
   9   chr9_80972753     ASom    A    C        0      0        2 
   9   chr9_80972753     HCab    A    C        0      0        2 
   9   chr9_80972753     HPrz    A    C        0      0        2 
   9   chr9_80972753     ZBoe    A    C      0.5      1        2 
   9   chr9_80972753     ZGre    A    C        0      0        2 
   9   chr9_80972753     ZHar    A    C        0      0        2 
   9   chr9_80972753   Sample    A    C        0      0        2 
   9   chr9_80980388     AAsi    G    C        0      0        2 
   9   chr9_80980388     AKia    G    C        0      0        2 
   9   chr9_80980388     AOna    G    C        0      0        2 
   9   chr9_80980388     ASom    G    C        0      0        2 
   9   chr9_80980388     HCab    G    C        0      0        2 
   9   chr9_80980388     HPrz    G    C        0      0        2 
   9   chr9_80980388     ZBoe    G    C      0.5      1        2 
   9   chr9_80980388     ZGre    G    C        0      0        2 
   9   chr9_80980388     ZHar    G    C        0      0        2 
   9   chr9_80980388   Sample    G    C        0      0        2 
   9   chr9_80987707     AAsi    C    G        1      2        2 
   9   chr9_80987707     AKia    C    G        0      0        2 
   9   chr9_80987707     AOna    C    G        0      0        2 
   9   chr9_80987707     ASom    C    G        1      2        2 
   9   chr9_80987707     HCab    C    G        0      0        2 
   9   chr9_80987707     HPrz    C    G        0      0        2 
   9   chr9_80987707     ZBoe    C    G        0      0        2 
   9   chr9_80987707     ZGre    C    G        0      0        2 
   9   chr9_80987707     ZHar    C    G        0      0        2 
   9   chr9_80987707   Sample    C    G        1      2        2 
   9   chr9_80992251     AAsi    A    T        0      0        2 
   9   chr9_80992251     AKia    A    T        0      0        2 
   9   chr9_80992251     AOna    A    T        0      0        2 
   9   chr9_80992251     ASom    A    T        0      0        2 
   9   chr9_80992251     HCab    A    T        0      0        2 
   9   chr9_80992251     HPrz    A    T        0      0        2 
   9   chr9_80992251     ZBoe    A    T        0      0        2 
   9   chr9_80992251     ZGre    A    T        0      0        2 
   9   chr9_80992251     ZHar    A    T        1      2        2 
   9   chr9_80992251   Sample    A    T        0      0        2 
   9   chr9_81000457     AAsi    C    G        0      0        2 
   9   chr9_81000457     AKia    C    G      0.5      1        2 
   9   chr9_81000457     AOna    C    G        0      0        2 
   9   chr9_81000457     ASom    C    G        0      0        2 
   9   chr9_81000457     HCab    C    G        0      0        2 
   9   chr9_81000457     HPrz    C    G        0      0        2 
   9   chr9_81000457     ZBoe    C    G        0      0        2 
   9   chr9_81000457     ZGre    C    G        0      0        2 
   9   chr9_81000457     ZHar    C    G        0      0        2 
   9   chr9_81000457   Sample    C    G        0      0        2 
   9   chr9_81012211     AAsi    C    G        0      0        2 
   9   chr9_81012211     AKia    C    G        0      0        2 
   9   chr9_81012211     AOna    C    G        0      0        2 
   9   chr9_81012211     ASom    C    G        0      0        2 
   9   chr9_81012211     HCab    C    G        1      2        2 
   9   chr9_81012211     HPrz    C    G        1      2        2 
   9   chr9_81012211     ZBoe    C    G        0      0        2 
   9   chr9_81012211     ZGre    C    G        0      0        2 
   9   chr9_81012211     ZHar    C    G        0      0        2 
   9   chr9_81012211   Sample    C    G        0      0        2 
   9   chr9_81012733     AAsi    G    T        0      0        2 
   9   chr9_81012733     AKia    G    T      0.5      1        2 
   9   chr9_81012733     AOna    G    T        0      0        2 
   9   chr9_81012733     ASom    G    T        0      0        2 
   9   chr9_81012733     HCab    G    T        0      0        2 
   9   chr9_81012733     HPrz    G    T        0      0        2 
   9   chr9_81012733     ZBoe    G    T        0      0        2 
   9   chr9_81012733     ZGre    G    T        0      0        2 
   9   chr9_81012733     ZHar    G    T        0      0        2 
   9   chr9_81012733   Sample    G    T        0      0        2 
   9   chr9_81072843     AAsi    C    G        0      0        2 
   9   chr9_81072843     AKia    C    G        0      0        2 
   9   chr9_81072843     AOna    C    G        0      0        2 
   9   chr9_81072843     ASom    C    G        0      0        2 
   9   chr9_81072843     HCab    C    G        1      2        2 
   9   chr9_81072843     HPrz    C    G        1      2        2 
   9   chr9_81072843     ZBoe    C    G        0      0        2 
   9   chr9_81072843     ZGre    C    G        0      0        2 
   9   chr9_81072843     ZHar    C    G        0      0        2 
   9   chr9_81072843   Sample    C    G        0      0        2 
   9   chr9_81088029     AAsi    G    C        0      0        2 
   9   chr9_81088029     AKia    G    C        0      0        2 
   9   chr9_81088029     AOna    G    C        0      0        2 
   9   chr9_81088029     ASom    G    C        0      0        2 
   9   chr9_81088029     HCab    G    C        0      0        2 
   9   chr9_81088029     HPrz    G    C        0      0        2 
   9   chr9_81088029     ZBoe    G    C        0      0        2 
   9   chr9_81088029     ZGre    G    C        0      0        2 
   9   chr9_81088029     ZHar    G    C        1      2        2 
   9   chr9_81088029   Sample    G    C        0      0        2 
   9   chr9_81094870     AAsi    T    G      0.5      1        2 
   9   chr9_81094870     AKia    T    G        0      0        2 
   9   chr9_81094870     AOna    T    G        0      0        2 
   9   chr9_81094870     ASom    T    G        0      0        2 
   9   chr9_81094870     HCab    T    G        0      0        2 
   9   chr9_81094870     HPrz    T    G        0      0        2 
   9   chr9_81094870     ZBoe    T    G        0      0        2 
   9   chr9_81094870     ZGre    T    G        0      0        2 
   9   chr9_81094870     ZHar    T    G        0      0        2 
   9   chr9_81094870   Sample    T    G        0      0        2 
   9   chr9_81158182     AAsi    C    A        0      0        2 
   9   chr9_81158182     AKia    C    A        0      0        2 
   9   chr9_81158182     AOna    C    A        0      0        2 
   9   chr9_81158182     ASom    C    A        0      0        2 
   9   chr9_81158182     HCab    C    A        0      0        2 
   9   chr9_81158182     HPrz    C    A        0      0        2 
   9   chr9_81158182     ZBoe    C    A        0      0        2 
   9   chr9_81158182     ZGre    C    A        0      0        2 
   9   chr9_81158182     ZHar    C    A        1      2        2 
   9   chr9_81158182   Sample    C    A        0      0        2 
   9   chr9_81177893     AAsi    T    A        0      0        2 
   9   chr9_81177893     AKia    T    A        0      0        2 
   9   chr9_81177893     AOna    T    A        0      0        2 
   9   chr9_81177893     ASom    T    A        0      0        2 
   9   chr9_81177893     HCab    T    A        0      0        2 
   9   chr9_81177893     HPrz    T    A        0      0        2 
   9   chr9_81177893     ZBoe    T    A      0.5      1        2 
   9   chr9_81177893     ZGre    T    A        0      0        2 
   9   chr9_81177893     ZHar    T    A        0      0        2 
   9   chr9_81177893   Sample    T    A        0      0        2 
   9   chr9_81201261     AAsi    G    T        0      0        2 
   9   chr9_81201261     AKia    G    T        0      0        2 
   9   chr9_81201261     AOna    G    T        0      0        2 
   9   chr9_81201261     ASom    G    T        0      0        2 
   9   chr9_81201261     HCab    G    T        1      2        2 
   9   chr9_81201261     HPrz    G    T        1      2        2 
   9   chr9_81201261     ZBoe    G    T        0      0        2 
   9   chr9_81201261     ZGre    G    T        0      0        2 
   9   chr9_81201261     ZHar    G    T        0      0        2 
   9   chr9_81201261   Sample    G    T        0      0        2 
   9   chr9_81205227     AAsi    C    G        0      0        2 
   9   chr9_81205227     AKia    C    G        0      0        2 
   9   chr9_81205227     AOna    C    G        0      0        2 
   9   chr9_81205227     ASom    C    G      0.5      1        2 
   9   chr9_81205227     HCab    C    G        0      0        2 
   9   chr9_81205227     HPrz    C    G        0      0        2 
   9   chr9_81205227     ZBoe    C    G        0      0        2 
   9   chr9_81205227     ZGre    C    G        0      0        2 
   9   chr9_81205227     ZHar    C    G        0      0        2 
   9   chr9_81205227   Sample    C    G        0      0        2 
   9   chr9_81209893     AAsi    G    C        0      0        2 
   9   chr9_81209893     AKia    G    C        0      0        2 
   9   chr9_81209893     AOna    G    C        0      0        2 
   9   chr9_81209893     ASom    G    C        0      0        2 
   9   chr9_81209893     HCab    G    C        0      0        2 
   9   chr9_81209893     HPrz    G    C        0      0        2 
   9   chr9_81209893     ZBoe    G    C        1      2        2 
   9   chr9_81209893     ZGre    G    C        0      0        2 
   9   chr9_81209893     ZHar    G    C        0      0        2 
   9   chr9_81209893   Sample    G    C        0      0        2 
   9   chr9_81212318     AAsi    C    G        0      0        2 
   9   chr9_81212318     AKia    C    G        0      0        2 
   9   chr9_81212318     AOna    C    G        0      0        2 
   9   chr9_81212318     ASom    C    G        0      0        2 
   9   chr9_81212318     HCab    C    G        1      2        2 
   9   chr9_81212318     HPrz    C    G        1      2        2 
   9   chr9_81212318     ZBoe    C    G        0      0        2 
   9   chr9_81212318     ZGre    C    G        0      0        2 
   9   chr9_81212318     ZHar    C    G        0      0        2 
   9   chr9_81212318   Sample    C    G        0      0        2 
   9   chr9_81212755     AAsi    A    C        0      0        2 
   9   chr9_81212755     AKia    A    C        0      0        2 
   9   chr9_81212755     AOna    A    C        0      0        2 
   9   chr9_81212755     ASom    A    C        0      0        2 
   9   chr9_81212755     HCab    A    C        1      2        2 
   9   chr9_81212755     HPrz    A    C        1      2        2 
   9   chr9_81212755     ZBoe    A    C        0      0        2 
   9   chr9_81212755     ZGre    A    C        0      0        2 
   9   chr9_81212755     ZHar    A    C        0      0        2 
   9   chr9_81212755   Sample    A    C        0      0        2 
   9   chr9_81229313     AAsi    G    C        0      0        2 
   9   chr9_81229313     AKia    G    C        0      0        2 
   9   chr9_81229313     AOna    G    C        0      0        2 
   9   chr9_81229313     ASom    G    C        0      0        2 
   9   chr9_81229313     HCab    G    C        0      0        2 
   9   chr9_81229313     HPrz    G    C        0      0        2 
   9   chr9_81229313     ZBoe    G    C      0.5      1        2 
   9   chr9_81229313     ZGre    G    C        0      0        2 
   9   chr9_81229313     ZHar    G    C        0      0        2 
   9   chr9_81229313   Sample    G    C        0      0        2 
   9   chr9_81230057     AAsi    T    G        0      0        2 
   9   chr9_81230057     AKia    T    G        0      0        2 
   9   chr9_81230057     AOna    T    G        0      0        2 
   9   chr9_81230057     ASom    T    G        0      0        2 
   9   chr9_81230057     HCab    T    G        0      0        2 
   9   chr9_81230057     HPrz    T    G        0      0        2 
   9   chr9_81230057     ZBoe    T    G        0      0        2 
   9   chr9_81230057     ZGre    T    G        0      0        2 
   9   chr9_81230057     ZHar    T    G        1      2        2 
   9   chr9_81230057   Sample    T    G        0      0        2 
   9   chr9_81315975     AAsi    T    G        0      0        2 
   9   chr9_81315975     AKia    T    G        1      2        2 
   9   chr9_81315975     AOna    T    G        0      0        2 
   9   chr9_81315975     ASom    T    G        0      0        2 
   9   chr9_81315975     HCab    T    G        0      0        2 
   9   chr9_81315975     HPrz    T    G        0      0        2 
   9   chr9_81315975     ZBoe    T    G        0      0        2 
   9   chr9_81315975     ZGre    T    G        0      0        2 
   9   chr9_81315975     ZHar    T    G        0      0        2 
   9   chr9_81315975   Sample    T    G        0      0        2 
   9   chr9_81321252     AAsi    T    G        0      0        2 
   9   chr9_81321252     AKia    T    G        1      2        2 
   9   chr9_81321252     AOna    T    G        0      0        2 
   9   chr9_81321252     ASom    T    G        0      0        2 
   9   chr9_81321252     HCab    T    G        0      0        2 
   9   chr9_81321252     HPrz    T    G        0      0        2 
   9   chr9_81321252     ZBoe    T    G        0      0        2 
   9   chr9_81321252     ZGre    T    G        0      0        2 
   9   chr9_81321252     ZHar    T    G        0      0        2 
   9   chr9_81321252   Sample    T    G        0      0        2 
   9   chr9_81322765     AAsi    C    G        1      2        2 
   9   chr9_81322765     AKia    C    G        0      0        2 
   9   chr9_81322765     AOna    C    G        0      0        2 
   9   chr9_81322765     ASom    C    G        0      0        2 
   9   chr9_81322765     HCab    C    G        0      0        2 
   9   chr9_81322765     HPrz    C    G        0      0        2 
   9   chr9_81322765     ZBoe    C    G        0      0        2 
   9   chr9_81322765     ZGre    C    G        0      0        2 
   9   chr9_81322765     ZHar    C    G        0      0        2 
   9   chr9_81322765   Sample    C    G        0      0        2 
   9   chr9_81331966     AAsi    C    G        0      0        2 
   9   chr9_81331966     AKia    C    G        0      0        2 
   9   chr9_81331966     AOna    C    G        0      0        2 
   9   chr9_81331966     ASom    C    G        0      0        2 
   9   chr9_81331966     HCab    C    G        0      0        2 
   9   chr9_81331966     HPrz    C    G        0      0        2 
   9   chr9_81331966     ZBoe    C    G        0      0        2 
   9   chr9_81331966     ZGre    C    G      0.5      1        2 
   9   chr9_81331966     ZHar    C    G        0      0        2 
   9   chr9_81331966   Sample    C    G        0      0        2 
   9   chr9_81333942     AAsi    C    A        1      2        2 
   9   chr9_81333942     AKia    C    A        0      0        2 
   9   chr9_81333942     AOna    C    A        0      0        2 
   9   chr9_81333942     ASom    C    A        1      2        2 
   9   chr9_81333942     HCab    C    A        1      2        2 
   9   chr9_81333942     HPrz    C    A        1      2        2 
   9   chr9_81333942     ZBoe    C    A        0      0        2 
   9   chr9_81333942     ZGre    C    A        0      0        2 
   9   chr9_81333942     ZHar    C    A        0      0        2 
   9   chr9_81333942   Sample    C    A        1      2        2 
   9   chr9_81336078     AAsi    T    G        0      0        2 
   9   chr9_81336078     AKia    T    G        0      0        2 
   9   chr9_81336078     AOna    T    G        0      0        2 
   9   chr9_81336078     ASom    T    G        0      0        2 
   9   chr9_81336078     HCab    T    G        1      2        2 
   9   chr9_81336078     HPrz    T    G        1      2        2 
   9   chr9_81336078     ZBoe    T    G        0      0        2 
   9   chr9_81336078     ZGre    T    G        0      0        2 
   9   chr9_81336078     ZHar    T    G        0      0        2 
   9   chr9_81336078   Sample    T    G        0      0        2 
   9   chr9_81348723     AAsi    T    G        0      0        2 
   9   chr9_81348723     AKia    T    G        0      0        2 
   9   chr9_81348723     AOna    T    G        0      0        2 
   9   chr9_81348723     ASom    T    G        0      0        2 
   9   chr9_81348723     HCab    T    G        1      2        2 
   9   chr9_81348723     HPrz    T    G        1      2        2 
   9   chr9_81348723     ZBoe    T    G        0      0        2 
   9   chr9_81348723     ZGre    T    G        0      0        2 
   9   chr9_81348723     ZHar    T    G        0      0        2 
   9   chr9_81348723   Sample    T    G        0      0        2 
   9   chr9_81355248     AAsi    G    C        0      0        2 
   9   chr9_81355248     AKia    G    C        1      2        2 
   9   chr9_81355248     AOna    G    C        1      2        2 
   9   chr9_81355248     ASom    G    C        0      0        2 
   9   chr9_81355248     HCab    G    C        0      0        2 
   9   chr9_81355248     HPrz    G    C        0      0        2 
   9   chr9_81355248     ZBoe    G    C        0      0        2 
   9   chr9_81355248     ZGre    G    C        0      0        2 
   9   chr9_81355248     ZHar    G    C        0      0        2 
   9   chr9_81355248   Sample    G    C        0      0        2 
   9   chr9_81364298     AAsi    A    T        0      0        2 
   9   chr9_81364298     AKia    A    T        1      2        2 
   9   chr9_81364298     AOna    A    T        1      2        2 
   9   chr9_81364298     ASom    A    T        0      0        2 
   9   chr9_81364298     HCab    A    T        0      0        2 
   9   chr9_81364298     HPrz    A    T        0      0        2 
   9   chr9_81364298     ZBoe    A    T        0      0        2 
   9   chr9_81364298     ZGre    A    T        0      0        2 
   9   chr9_81364298     ZHar    A    T        0      0        2 
   9   chr9_81364298   Sample    A    T        0      0        2 
   9   chr9_81385137     AAsi    G    C        0      0        2 
   9   chr9_81385137     AKia    G    C        0      0        2 
   9   chr9_81385137     AOna    G    C        0      0        2 
   9   chr9_81385137     ASom    G    C        0      0        2 
   9   chr9_81385137     HCab    G    C        0      0        2 
   9   chr9_81385137     HPrz    G    C        0      0        2 
   9   chr9_81385137     ZBoe    G    C        0      0        2 
   9   chr9_81385137     ZGre    G    C      0.5      1        2 
   9   chr9_81385137     ZHar    G    C        0      0        2 
   9   chr9_81385137   Sample    G    C        0      0        2 
   9   chr9_81393392     AAsi    A    T        0      0        2 
   9   chr9_81393392     AKia    A    T        1      2        2 
   9   chr9_81393392     AOna    A    T        0      0        2 
   9   chr9_81393392     ASom    A    T        0      0        2 
   9   chr9_81393392     HCab    A    T        0      0        2 
   9   chr9_81393392     HPrz    A    T        0      0        2 
   9   chr9_81393392     ZBoe    A    T        0      0        2 
   9   chr9_81393392     ZGre    A    T        0      0        2 
   9   chr9_81393392     ZHar    A    T        0      0        2 
   9   chr9_81393392   Sample    A    T        0      0        2 
   9   chr9_81410968     AAsi    G    C        0      0        2 
   9   chr9_81410968     AKia    G    C        1      2        2 
   9   chr9_81410968     AOna    G    C        0      0        2 
   9   chr9_81410968     ASom    G    C        0      0        2 
   9   chr9_81410968     HCab    G    C        0      0        2 
   9   chr9_81410968     HPrz    G    C        0      0        2 
   9   chr9_81410968     ZBoe    G    C        0      0        2 
   9   chr9_81410968     ZGre    G    C        0      0        2 
   9   chr9_81410968     ZHar    G    C        0      0        2 
   9   chr9_81410968   Sample    G    C        0      0        2 
   9   chr9_81418978     AAsi    T    G        0      0        2 
   9   chr9_81418978     AKia    T    G        0      0        2 
   9   chr9_81418978     AOna    T    G        0      0        2 
   9   chr9_81418978     ASom    T    G        0      0        2 
   9   chr9_81418978     HCab    T    G      0.5      1        2 
   9   chr9_81418978     HPrz    T    G        1      2        2 
   9   chr9_81418978     ZBoe    T    G        0      0        2 
   9   chr9_81418978     ZGre    T    G        0      0        2 
   9   chr9_81418978     ZHar    T    G        0      0        2 
   9   chr9_81418978   Sample    T    G        0      0        2 
   9   chr9_81421271     AAsi    G    T        1      2        2 
   9   chr9_81421271     AKia    G    T        0      0        2 
   9   chr9_81421271     AOna    G    T        0      0        2 
   9   chr9_81421271     ASom    G    T        1      2        2 
   9   chr9_81421271     HCab    G    T        1      2        2 
   9   chr9_81421271     HPrz    G    T        1      2        2 
   9   chr9_81421271     ZBoe    G    T        0      0        2 
   9   chr9_81421271     ZGre    G    T        0      0        2 
   9   chr9_81421271     ZHar    G    T        0      0        2 
   9   chr9_81421271   Sample    G    T        1      2        2 
   9   chr9_81434398     AAsi    C    G        0      0        2 
   9   chr9_81434398     AKia    C    G        0      0        2 
   9   chr9_81434398     AOna    C    G        0      0        2 
   9   chr9_81434398     ASom    C    G        0      0        2 
   9   chr9_81434398     HCab    C    G        0      0        2 
   9   chr9_81434398     HPrz    C    G        0      0        2 
   9   chr9_81434398     ZBoe    C    G        0      0        2 
   9   chr9_81434398     ZGre    C    G        0      0        2 
   9   chr9_81434398     ZHar    C    G        1      2        2 
   9   chr9_81434398   Sample    C    G        0      0        2 
   9   chr9_81452550     AAsi    A    C        0      0        2 
   9   chr9_81452550     AKia    A    C        0      0        2 
   9   chr9_81452550     AOna    A    C        0      0        2 
   9   chr9_81452550     ASom    A    C        0      0        2 
   9   chr9_81452550     HCab    A    C        0      0        2 
   9   chr9_81452550     HPrz    A    C        0      0        2 
   9   chr9_81452550     ZBoe    A    C        0      0        2 
   9   chr9_81452550     ZGre    A    C        0      0        2 
   9   chr9_81452550     ZHar    A    C        1      2        2 
   9   chr9_81452550   Sample    A    C        0      0        2 
   9   chr9_81466027     AAsi    A    T        0      0        2 
   9   chr9_81466027     AKia    A    T        0      0        2 
   9   chr9_81466027     AOna    A    T        0      0        2 
   9   chr9_81466027     ASom    A    T        0      0        2 
   9   chr9_81466027     HCab    A    T        1      2        2 
   9   chr9_81466027     HPrz    A    T        1      2        2 
   9   chr9_81466027     ZBoe    A    T        0      0        2 
   9   chr9_81466027     ZGre    A    T        0      0        2 
   9   chr9_81466027     ZHar    A    T        0      0        2 
   9   chr9_81466027   Sample    A    T        0      0        2 
   9   chr9_81466429     AAsi    G    C        0      0        2 
   9   chr9_81466429     AKia    G    C        0      0        2 
   9   chr9_81466429     AOna    G    C      0.5      1        2 
   9   chr9_81466429     ASom    G    C        0      0        2 
   9   chr9_81466429     HCab    G    C        0      0        2 
   9   chr9_81466429     HPrz    G    C        0      0        2 
   9   chr9_81466429     ZBoe    G    C        0      0        2 
   9   chr9_81466429     ZGre    G    C        0      0        2 
   9   chr9_81466429     ZHar    G    C        0      0        2 
   9   chr9_81466429   Sample    G    C        0      0        2 
   9   chr9_81472870     AAsi    C    A        0      0        2 
   9   chr9_81472870     AKia    C    A        0      0        2 
   9   chr9_81472870     AOna    C    A        0      0        2 
   9   chr9_81472870     ASom    C    A        0      0        2 
   9   chr9_81472870     HCab    C    A        1      2        2 
   9   chr9_81472870     HPrz    C    A        1      2        2 
   9   chr9_81472870     ZBoe    C    A        0      0        2 
   9   chr9_81472870     ZGre    C    A        0      0        2 
   9   chr9_81472870     ZHar    C    A        0      0        2 
   9   chr9_81472870   Sample    C    A        0      0        2 
   9   chr9_81514064     AAsi    C    A        0      0        2 
   9   chr9_81514064     AKia    C    A        0      0        2 
   9   chr9_81514064     AOna    C    A        0      0        2 
   9   chr9_81514064     ASom    C    A        0      0        2 
   9   chr9_81514064     HCab    C    A        1      2        2 
   9   chr9_81514064     HPrz    C    A        1      2        2 
   9   chr9_81514064     ZBoe    C    A        0      0        2 
   9   chr9_81514064     ZGre    C    A        0      0        2 
   9   chr9_81514064     ZHar    C    A        0      0        2 
   9   chr9_81514064   Sample    C    A        0      0        2 
   9   chr9_81533365     AAsi    G    C        0      0        2 
   9   chr9_81533365     AKia    G    C        0      0        2 
   9   chr9_81533365     AOna    G    C        0      0        2 
   9   chr9_81533365     ASom    G    C        1      2        2 
   9   chr9_81533365     HCab    G    C        0      0        2 
   9   chr9_81533365     HPrz    G    C        0      0        2 
   9   chr9_81533365     ZBoe    G    C        0      0        2 
   9   chr9_81533365     ZGre    G    C        0      0        2 
   9   chr9_81533365     ZHar    G    C        0      0        2 
   9   chr9_81533365   Sample    G    C        0      0        2 
   9   chr9_81627058     AAsi    A    T        0      0        2 
   9   chr9_81627058     AKia    A    T        0      0        2 
   9   chr9_81627058     AOna    A    T        0      0        2 
   9   chr9_81627058     ASom    A    T        0      0        2 
   9   chr9_81627058     HCab    A    T        1      2        2 
   9   chr9_81627058     HPrz    A    T        1      2        2 
   9   chr9_81627058     ZBoe    A    T        0      0        2 
   9   chr9_81627058     ZGre    A    T        0      0        2 
   9   chr9_81627058     ZHar    A    T        0      0        2 
   9   chr9_81627058   Sample    A    T        0      0        2 
   9   chr9_81641784     AAsi    T    G      0.5      1        2 
   9   chr9_81641784     AKia    T    G        0      0        2 
   9   chr9_81641784     AOna    T    G        0      0        2 
   9   chr9_81641784     ASom    T    G        0      0        2 
   9   chr9_81641784     HCab    T    G        0      0        2 
   9   chr9_81641784     HPrz    T    G        0      0        2 
   9   chr9_81641784     ZBoe    T    G        0      0        2 
   9   chr9_81641784     ZGre    T    G        0      0        2 
   9   chr9_81641784     ZHar    T    G        0      0        2 
   9   chr9_81641784   Sample    T    G        1      2        2 
   9   chr9_81748167     AAsi    G    C        0      0        2 
   9   chr9_81748167     AKia    G    C        0      0        2 
   9   chr9_81748167     AOna    G    C        0      0        2 
   9   chr9_81748167     ASom    G    C        0      0        2 
   9   chr9_81748167     HCab    G    C        0      0        2 
   9   chr9_81748167     HPrz    G    C        0      0        2 
   9   chr9_81748167     ZBoe    G    C        0      0        2 
   9   chr9_81748167     ZGre    G    C        0      0        2 
   9   chr9_81748167     ZHar    G    C        1      2        2 
   9   chr9_81748167   Sample    G    C        0      0        2 
   9   chr9_81756674     AAsi    G    C        0      0        2 
   9   chr9_81756674     AKia    G    C        1      2        2 
   9   chr9_81756674     AOna    G    C        1      2        2 
   9   chr9_81756674     ASom    G    C        0      0        2 
   9   chr9_81756674     HCab    G    C        0      0        2 
   9   chr9_81756674     HPrz    G    C        0      0        2 
   9   chr9_81756674     ZBoe    G    C        0      0        2 
   9   chr9_81756674     ZGre    G    C        0      0        2 
   9   chr9_81756674     ZHar    G    C        0      0        2 
   9   chr9_81756674   Sample    G    C        0      0        2 
   9   chr9_81790386     AAsi    T    G        0      0        2 
   9   chr9_81790386     AKia    T    G        0      0        2 
   9   chr9_81790386     AOna    T    G        0      0        2 
   9   chr9_81790386     ASom    T    G      0.5      1        2 
   9   chr9_81790386     HCab    T    G        0      0        2 
   9   chr9_81790386     HPrz    T    G        0      0        2 
   9   chr9_81790386     ZBoe    T    G        0      0        2 
   9   chr9_81790386     ZGre    T    G        0      0        2 
   9   chr9_81790386     ZHar    T    G        0      0        2 
   9   chr9_81790386   Sample    T    G        0      0        2 
   9   chr9_81797483     AAsi    T    G        0      0        2 
   9   chr9_81797483     AKia    T    G        0      0        2 
   9   chr9_81797483     AOna    T    G        0      0        2 
   9   chr9_81797483     ASom    T    G        0      0        2 
   9   chr9_81797483     HCab    T    G        0      0        2 
   9   chr9_81797483     HPrz    T    G        0      0        2 
   9   chr9_81797483     ZBoe    T    G        0      0        2 
   9   chr9_81797483     ZGre    T    G        0      0        2 
   9   chr9_81797483     ZHar    T    G        1      2        2 
   9   chr9_81797483   Sample    T    G        0      0        2 
   9   chr9_81804386     AAsi    T    G        0      0        2 
   9   chr9_81804386     AKia    T    G        0      0        2 
   9   chr9_81804386     AOna    T    G        0      0        2 
   9   chr9_81804386     ASom    T    G        0      0        2 
   9   chr9_81804386     HCab    T    G        0      0        2 
   9   chr9_81804386     HPrz    T    G        0      0        2 
   9   chr9_81804386     ZBoe    T    G        0      0        2 
   9   chr9_81804386     ZGre    T    G      0.5      1        2 
   9   chr9_81804386     ZHar    T    G        0      0        2 
   9   chr9_81804386   Sample    T    G        0      0        2 
   9   chr9_81818611     AAsi    G    C        0      0        2 
   9   chr9_81818611     AKia    G    C        0      0        2 
   9   chr9_81818611     AOna    G    C        0      0        2 
   9   chr9_81818611     ASom    G    C        0      0        2 
   9   chr9_81818611     HCab    G    C        0      0        2 
   9   chr9_81818611     HPrz    G    C        0      0        2 
   9   chr9_81818611     ZBoe    G    C        0      0        2 
   9   chr9_81818611     ZGre    G    C      0.5      1        2 
   9   chr9_81818611     ZHar    G    C        0      0        2 
   9   chr9_81818611   Sample    G    C        0      0        2 
   9   chr9_81839159     AAsi    C    A        0      0        2 
   9   chr9_81839159     AKia    C    A        1      2        2 
   9   chr9_81839159     AOna    C    A        0      0        2 
   9   chr9_81839159     ASom    C    A        0      0        2 
   9   chr9_81839159     HCab    C    A        0      0        2 
   9   chr9_81839159     HPrz    C    A        0      0        2 
   9   chr9_81839159     ZBoe    C    A        0      0        2 
   9   chr9_81839159     ZGre    C    A        0      0        2 
   9   chr9_81839159     ZHar    C    A        0      0        2 
   9   chr9_81839159   Sample    C    A        0      0        2 
   9   chr9_81843178     AAsi    C    G        1      2        2 
   9   chr9_81843178     AKia    C    G        0      0        2 
   9   chr9_81843178     AOna    C    G        0      0        2 
   9   chr9_81843178     ASom    C    G        1      2        2 
   9   chr9_81843178     HCab    C    G        0      0        2 
   9   chr9_81843178     HPrz    C    G        0      0        2 
   9   chr9_81843178     ZBoe    C    G        0      0        2 
   9   chr9_81843178     ZGre    C    G        0      0        2 
   9   chr9_81843178     ZHar    C    G        0      0        2 
   9   chr9_81843178   Sample    C    G        1      2        2 
   9   chr9_81848495     AAsi    T    A        1      2        2 
   9   chr9_81848495     AKia    T    A        1      2        2 
   9   chr9_81848495     AOna    T    A        1      2        2 
   9   chr9_81848495     ASom    T    A        1      2        2 
   9   chr9_81848495     HCab    T    A        0      0        2 
   9   chr9_81848495     HPrz    T    A        0      0        2 
   9   chr9_81848495     ZBoe    T    A        0      0        2 
   9   chr9_81848495     ZGre    T    A        0      0        2 
   9   chr9_81848495     ZHar    T    A        0      0        2 
   9   chr9_81848495   Sample    T    A        1      2        2 
   9   chr9_81853264     AAsi    T    A        0      0        2 
   9   chr9_81853264     AKia    T    A        0      0        2 
   9   chr9_81853264     AOna    T    A      0.5      1        2 
   9   chr9_81853264     ASom    T    A        0      0        2 
   9   chr9_81853264     HCab    T    A        0      0        2 
   9   chr9_81853264     HPrz    T    A        0      0        2 
   9   chr9_81853264     ZBoe    T    A        0      0        2 
   9   chr9_81853264     ZGre    T    A        0      0        2 
   9   chr9_81853264     ZHar    T    A        0      0        2 
   9   chr9_81853264   Sample    T    A        0      0        2 
   9   chr9_81855251     AAsi    A    C        0      0        2 
   9   chr9_81855251     AKia    A    C        0      0        2 
   9   chr9_81855251     AOna    A    C        0      0        2 
   9   chr9_81855251     ASom    A    C        0      0        2 
   9   chr9_81855251     HCab    A    C        1      2        2 
   9   chr9_81855251     HPrz    A    C        1      2        2 
   9   chr9_81855251     ZBoe    A    C        0      0        2 
   9   chr9_81855251     ZGre    A    C        0      0        2 
   9   chr9_81855251     ZHar    A    C        0      0        2 
   9   chr9_81855251   Sample    A    C        0      0        2 
   9   chr9_81863284     AAsi    T    G        0      0        2 
   9   chr9_81863284     AKia    T    G        0      0        2 
   9   chr9_81863284     AOna    T    G        0      0        2 
   9   chr9_81863284     ASom    T    G        0      0        2 
   9   chr9_81863284     HCab    T    G      0.5      1        2 
   9   chr9_81863284     HPrz    T    G        0      0        2 
   9   chr9_81863284     ZBoe    T    G        0      0        2 
   9   chr9_81863284     ZGre    T    G        0      0        2 
   9   chr9_81863284     ZHar    T    G        0      0        2 
   9   chr9_81863284   Sample    T    G        0      0        2 
   9   chr9_81879599     AAsi    G    C        0      0        2 
   9   chr9_81879599     AKia    G    C        1      2        2 
   9   chr9_81879599     AOna    G    C        1      2        2 
   9   chr9_81879599     ASom    G    C        0      0        2 
   9   chr9_81879599     HCab    G    C        0      0        2 
   9   chr9_81879599     HPrz    G    C        0      0        2 
   9   chr9_81879599     ZBoe    G    C        0      0        2 
   9   chr9_81879599     ZGre    G    C        0      0        2 
   9   chr9_81879599     ZHar    G    C        0      0        2 
   9   chr9_81879599   Sample    G    C        0      0        2 
   9   chr9_81892030     AAsi    A    C        0      0        2 
   9   chr9_81892030     AKia    A    C        0      0        2 
   9   chr9_81892030     AOna    A    C        0      0        2 
   9   chr9_81892030     ASom    A    C        0      0        2 
   9   chr9_81892030     HCab    A    C        0      0        2 
   9   chr9_81892030     HPrz    A    C        0      0        2 
   9   chr9_81892030     ZBoe    A    C        1      2        2 
   9   chr9_81892030     ZGre    A    C        0      0        2 
   9   chr9_81892030     ZHar    A    C        0      0        2 
   9   chr9_81892030   Sample    A    C        0      0        2 
   9   chr9_81913184     AAsi    T    G        0      0        2 
   9   chr9_81913184     AKia    T    G        0      0        2 
   9   chr9_81913184     AOna    T    G        0      0        2 
   9   chr9_81913184     ASom    T    G      0.5      1        2 
   9   chr9_81913184     HCab    T    G        0      0        2 
   9   chr9_81913184     HPrz    T    G        0      0        2 
   9   chr9_81913184     ZBoe    T    G        0      0        2 
   9   chr9_81913184     ZGre    T    G        0      0        2 
   9   chr9_81913184     ZHar    T    G        0      0        2 
   9   chr9_81913184   Sample    T    G        0      0        2 
   9   chr9_81943867     AAsi    C    A        1      2        2 
   9   chr9_81943867     AKia    C    A        0      0        2 
   9   chr9_81943867     AOna    C    A        0      0        2 
   9   chr9_81943867     ASom    C    A        1      2        2 
   9   chr9_81943867     HCab    C    A        0      0        2 
   9   chr9_81943867     HPrz    C    A        0      0        2 
   9   chr9_81943867     ZBoe    C    A        0      0        2 
   9   chr9_81943867     ZGre    C    A        0      0        2 
   9   chr9_81943867     ZHar    C    A        0      0        2 
   9   chr9_81943867   Sample    C    A        1      2        2 
   9   chr9_81962462     AAsi    G    C        0      0        2 
   9   chr9_81962462     AKia    G    C        0      0        2 
   9   chr9_81962462     AOna    G    C        0      0        2 
   9   chr9_81962462     ASom    G    C        0      0        2 
   9   chr9_81962462     HCab    G    C        0      0        2 
   9   chr9_81962462     HPrz    G    C      0.5      1        2 
   9   chr9_81962462     ZBoe    G    C        0      0        2 
   9   chr9_81962462     ZGre    G    C        0      0        2 
   9   chr9_81962462     ZHar    G    C        0      0        2 
   9   chr9_81962462   Sample    G    C        0      0        2 
   9   chr9_81971256     AAsi    A    C        0      0        2 
   9   chr9_81971256     AKia    A    C        0      0        2 
   9   chr9_81971256     AOna    A    C        0      0        2 
   9   chr9_81971256     ASom    A    C        0      0        2 
   9   chr9_81971256     HCab    A    C        1      2        2 
   9   chr9_81971256     HPrz    A    C        1      2        2 
   9   chr9_81971256     ZBoe    A    C        0      0        2 
   9   chr9_81971256     ZGre    A    C        0      0        2 
   9   chr9_81971256     ZHar    A    C        0      0        2 
   9   chr9_81971256   Sample    A    C        0      0        2 
   9   chr9_81973201     AAsi    C    A        0      0        2 
   9   chr9_81973201     AKia    C    A        0      0        2 
   9   chr9_81973201     AOna    C    A        0      0        2 
   9   chr9_81973201     ASom    C    A      0.5      1        2 
   9   chr9_81973201     HCab    C    A        0      0        2 
   9   chr9_81973201     HPrz    C    A        0      0        2 
   9   chr9_81973201     ZBoe    C    A        0      0        2 
   9   chr9_81973201     ZGre    C    A        0      0        2 
   9   chr9_81973201     ZHar    C    A        0      0        2 
   9   chr9_81973201   Sample    C    A        0      0        2 
   9   chr9_81985469     AAsi    T    G        0      0        2 
   9   chr9_81985469     AKia    T    G      0.5      1        2 
   9   chr9_81985469     AOna    T    G        1      2        2 
   9   chr9_81985469     ASom    T    G        0      0        2 
   9   chr9_81985469     HCab    T    G        0      0        2 
   9   chr9_81985469     HPrz    T    G        0      0        2 
   9   chr9_81985469     ZBoe    T    G        0      0        2 
   9   chr9_81985469     ZGre    T    G        0      0        2 
   9   chr9_81985469     ZHar    T    G        0      0        2 
   9   chr9_81985469   Sample    T    G        0      0        2 
   9   chr9_82003013     AAsi    C    G        0      0        2 
   9   chr9_82003013     AKia    C    G        0      0        2 
   9   chr9_82003013     AOna    C    G        0      0        2 
   9   chr9_82003013     ASom    C    G        0      0        2 
   9   chr9_82003013     HCab    C    G        0      0        2 
   9   chr9_82003013     HPrz    C    G        0      0        2 
   9   chr9_82003013     ZBoe    C    G        1      2        2 
   9   chr9_82003013     ZGre    C    G        1      2        2 
   9   chr9_82003013     ZHar    C    G        1      2        2 
   9   chr9_82003013   Sample    C    G        0      0        2 
   9   chr9_82003028     AAsi    G    T        0      0        2 
   9   chr9_82003028     AKia    G    T        0      0        2 
   9   chr9_82003028     AOna    G    T        0      0        2 
   9   chr9_82003028     ASom    G    T        0      0        2 
   9   chr9_82003028     HCab    G    T        0      0        2 
   9   chr9_82003028     HPrz    G    T        0      0        2 
   9   chr9_82003028     ZBoe    G    T        0      0        2 
   9   chr9_82003028     ZGre    G    T        0      0        2 
   9   chr9_82003028     ZHar    G    T        1      2        2 
   9   chr9_82003028   Sample    G    T        0      0        2 
   9   chr9_82004629     AAsi    G    C        0      0        2 
   9   chr9_82004629     AKia    G    C        0      0        2 
   9   chr9_82004629     AOna    G    C        0      0        2 
   9   chr9_82004629     ASom    G    C        0      0        2 
   9   chr9_82004629     HCab    G    C        1      2        2 
   9   chr9_82004629     HPrz    G    C        1      2        2 
   9   chr9_82004629     ZBoe    G    C        0      0        2 
   9   chr9_82004629     ZGre    G    C        0      0        2 
   9   chr9_82004629     ZHar    G    C        0      0        2 
   9   chr9_82004629   Sample    G    C        0      0        2 
   9   chr9_82016076     AAsi    A    C        0      0        2 
   9   chr9_82016076     AKia    A    C        0      0        2 
   9   chr9_82016076     AOna    A    C        0      0        2 
   9   chr9_82016076     ASom    A    C        0      0        2 
   9   chr9_82016076     HCab    A    C        0      0        2 
   9   chr9_82016076     HPrz    A    C        0      0        2 
   9   chr9_82016076     ZBoe    A    C        0      0        2 
   9   chr9_82016076     ZGre    A    C        1      2        2 
   9   chr9_82016076     ZHar    A    C        0      0        2 
   9   chr9_82016076   Sample    A    C        0      0        2 
   9   chr9_82016292     AAsi    T    G        0      0        2 
   9   chr9_82016292     AKia    T    G        0      0        2 
   9   chr9_82016292     AOna    T    G        0      0        2 
   9   chr9_82016292     ASom    T    G        0      0        2 
   9   chr9_82016292     HCab    T    G        0      0        2 
   9   chr9_82016292     HPrz    T    G        0      0        2 
   9   chr9_82016292     ZBoe    T    G        0      0        2 
   9   chr9_82016292     ZGre    T    G      0.5      1        2 
   9   chr9_82016292     ZHar    T    G        0      0        2 
   9   chr9_82016292   Sample    T    G        0      0        2 
   9   chr9_82022148     AAsi    A    C        0      0        2 
   9   chr9_82022148     AKia    A    C        0      0        2 
   9   chr9_82022148     AOna    A    C        0      0        2 
   9   chr9_82022148     ASom    A    C        0      0        2 
   9   chr9_82022148     HCab    A    C        0      0        2 
   9   chr9_82022148     HPrz    A    C        0      0        2 
   9   chr9_82022148     ZBoe    A    C        1      2        2 
   9   chr9_82022148     ZGre    A    C        0      0        2 
   9   chr9_82022148     ZHar    A    C        0      0        2 
   9   chr9_82022148   Sample    A    C        0      0        2 
   9   chr9_82026720     AAsi    G    C        0      0        2 
   9   chr9_82026720     AKia    G    C        0      0        2 
   9   chr9_82026720     AOna    G    C        0      0        2 
   9   chr9_82026720     ASom    G    C        0      0        2 
   9   chr9_82026720     HCab    G    C        0      0        2 
   9   chr9_82026720     HPrz    G    C        0      0        2 
   9   chr9_82026720     ZBoe    G    C      0.5      1        2 
   9   chr9_82026720     ZGre    G    C        0      0        2 
   9   chr9_82026720     ZHar    G    C        0      0        2 
   9   chr9_82026720   Sample    G    C        0      0        2 
   9   chr9_82027458     AAsi    A    C        0      0        2 
   9   chr9_82027458     AKia    A    C        0      0        2 
   9   chr9_82027458     AOna    A    C        0      0        2 
   9   chr9_82027458     ASom    A    C        0      0        2 
   9   chr9_82027458     HCab    A    C        0      0        2 
   9   chr9_82027458     HPrz    A    C        0      0        2 
   9   chr9_82027458     ZBoe    A    C        1      2        2 
   9   chr9_82027458     ZGre    A    C        0      0        2 
   9   chr9_82027458     ZHar    A    C        0      0        2 
   9   chr9_82027458   Sample    A    C        0      0        2 
   9   chr9_82070462     AAsi    G    C        0      0        2 
   9   chr9_82070462     AKia    G    C        0      0        2 
   9   chr9_82070462     AOna    G    C        0      0        2 
   9   chr9_82070462     ASom    G    C        0      0        2 
   9   chr9_82070462     HCab    G    C        0      0        2 
   9   chr9_82070462     HPrz    G    C      0.5      1        2 
   9   chr9_82070462     ZBoe    G    C        0      0        2 
   9   chr9_82070462     ZGre    G    C        0      0        2 
   9   chr9_82070462     ZHar    G    C        0      0        2 
   9   chr9_82070462   Sample    G    C        0      0        2 
   9   chr9_82088969     AAsi    G    C        0      0        2 
   9   chr9_82088969     AKia    G    C        0      0        2 
   9   chr9_82088969     AOna    G    C        0      0        2 
   9   chr9_82088969     ASom    G    C        0      0        2 
   9   chr9_82088969     HCab    G    C        1      2        2 
   9   chr9_82088969     HPrz    G    C        1      2        2 
   9   chr9_82088969     ZBoe    G    C        0      0        2 
   9   chr9_82088969     ZGre    G    C        0      0        2 
   9   chr9_82088969     ZHar    G    C        0      0        2 
   9   chr9_82088969   Sample    G    C        0      0        2 
   9   chr9_82097211     AAsi    C    G        0      0        2 
   9   chr9_82097211     AKia    C    G        1      2        2 
   9   chr9_82097211     AOna    C    G        1      2        2 
   9   chr9_82097211     ASom    C    G        0      0        2 
   9   chr9_82097211     HCab    C    G        0      0        2 
   9   chr9_82097211     HPrz    C    G        0      0        2 
   9   chr9_82097211     ZBoe    C    G        0      0        2 
   9   chr9_82097211     ZGre    C    G        0      0        2 
   9   chr9_82097211     ZHar    C    G        0      0        2 
   9   chr9_82097211   Sample    C    G        0      0        2 
   9   chr9_82098286     AAsi    A    T        0      0        2 
   9   chr9_82098286     AKia    A    T        0      0        2 
   9   chr9_82098286     AOna    A    T      0.5      1        2 
   9   chr9_82098286     ASom    A    T        0      0        2 
   9   chr9_82098286     HCab    A    T        0      0        2 
   9   chr9_82098286     HPrz    A    T        0      0        2 
   9   chr9_82098286     ZBoe    A    T        0      0        2 
   9   chr9_82098286     ZGre    A    T        0      0        2 
   9   chr9_82098286     ZHar    A    T        0      0        2 
   9   chr9_82098286   Sample    A    T        0      0        2 
   9   chr9_82098662     AAsi    C    G        0      0        2 
   9   chr9_82098662     AKia    C    G        0      0        2 
   9   chr9_82098662     AOna    C    G        0      0        2 
   9   chr9_82098662     ASom    C    G        0      0        2 
   9   chr9_82098662     HCab    C    G        1      2        2 
   9   chr9_82098662     HPrz    C    G        1      2        2 
   9   chr9_82098662     ZBoe    C    G        0      0        2 
   9   chr9_82098662     ZGre    C    G        0      0        2 
   9   chr9_82098662     ZHar    C    G        0      0        2 
   9   chr9_82098662   Sample    C    G        0      0        2 
   9   chr9_82099376     AAsi    C    G        0      0        2 
   9   chr9_82099376     AKia    C    G        0      0        2 
   9   chr9_82099376     AOna    C    G        0      0        2 
   9   chr9_82099376     ASom    C    G        0      0        2 
   9   chr9_82099376     HCab    C    G        0      0        2 
   9   chr9_82099376     HPrz    C    G        0      0        2 
   9   chr9_82099376     ZBoe    C    G        0      0        2 
   9   chr9_82099376     ZGre    C    G        1      2        2 
   9   chr9_82099376     ZHar    C    G        0      0        2 
   9   chr9_82099376   Sample    C    G        0      0        2 
   9   chr9_82115279     AAsi    A    C        0      0        2 
   9   chr9_82115279     AKia    A    C        0      0        2 
   9   chr9_82115279     AOna    A    C        0      0        2 
   9   chr9_82115279     ASom    A    C        1      2        2 
   9   chr9_82115279     HCab    A    C        0      0        2 
   9   chr9_82115279     HPrz    A    C        0      0        2 
   9   chr9_82115279     ZBoe    A    C        0      0        2 
   9   chr9_82115279     ZGre    A    C        0      0        2 
   9   chr9_82115279     ZHar    A    C        0      0        2 
   9   chr9_82115279   Sample    A    C        0      0        2 
   9   chr9_82133259     AAsi    A    C        0      0        2 
   9   chr9_82133259     AKia    A    C        0      0        2 
   9   chr9_82133259     AOna    A    C        0      0        2 
   9   chr9_82133259     ASom    A    C        0      0        2 
   9   chr9_82133259     HCab    A    C      0.5      1        2 
   9   chr9_82133259     HPrz    A    C        0      0        2 
   9   chr9_82133259     ZBoe    A    C        0      0        2 
   9   chr9_82133259     ZGre    A    C        0      0        2 
   9   chr9_82133259     ZHar    A    C        0      0        2 
   9   chr9_82133259   Sample    A    C        0      0        2 
   9   chr9_82133729     AAsi    G    C        0      0        2 
   9   chr9_82133729     AKia    G    C        0      0        2 
   9   chr9_82133729     AOna    G    C        0      0        2 
   9   chr9_82133729     ASom    G    C        0      0        2 
   9   chr9_82133729     HCab    G    C        0      0        2 
   9   chr9_82133729     HPrz    G    C        0      0        2 
   9   chr9_82133729     ZBoe    G    C        0      0        2 
   9   chr9_82133729     ZGre    G    C        0      0        2 
   9   chr9_82133729     ZHar    G    C        1      2        2 
   9   chr9_82133729   Sample    G    C        0      0        2 
   9   chr9_82173393     AAsi    C    A        0      0        2 
   9   chr9_82173393     AKia    C    A        0      0        2 
   9   chr9_82173393     AOna    C    A        0      0        2 
   9   chr9_82173393     ASom    C    A        0      0        2 
   9   chr9_82173393     HCab    C    A        0      0        2 
   9   chr9_82173393     HPrz    C    A        0      0        2 
   9   chr9_82173393     ZBoe    C    A        1      2        2 
   9   chr9_82173393     ZGre    C    A        0      0        2 
   9   chr9_82173393     ZHar    C    A        0      0        2 
   9   chr9_82173393   Sample    C    A        0      0        2 
   9   chr9_82179840     AAsi    C    G        0      0        2 
   9   chr9_82179840     AKia    C    G        0      0        2 
   9   chr9_82179840     AOna    C    G        0      0        2 
   9   chr9_82179840     ASom    C    G        0      0        2 
   9   chr9_82179840     HCab    C    G        0      0        2 
   9   chr9_82179840     HPrz    C    G        0      0        2 
   9   chr9_82179840     ZBoe    C    G        1      2        2 
   9   chr9_82179840     ZGre    C    G        0      0        2 
   9   chr9_82179840     ZHar    C    G        0      0        2 
   9   chr9_82179840   Sample    C    G        0      0        2 
   9   chr9_82188609     AAsi    G    C        0      0        2 
   9   chr9_82188609     AKia    G    C        0      0        2 
   9   chr9_82188609     AOna    G    C        0      0        2 
   9   chr9_82188609     ASom    G    C        0      0        2 
   9   chr9_82188609     HCab    G    C        0      0        2 
   9   chr9_82188609     HPrz    G    C        0      0        2 
   9   chr9_82188609     ZBoe    G    C        1      2        2 
   9   chr9_82188609     ZGre    G    C        0      0        2 
   9   chr9_82188609     ZHar    G    C        0      0        2 
   9   chr9_82188609   Sample    G    C        0      0        2 
   9   chr9_82213507     AAsi    C    G        0      0        2 
   9   chr9_82213507     AKia    C    G        0      0        2 
   9   chr9_82213507     AOna    C    G        0      0        2 
   9   chr9_82213507     ASom    C    G        0      0        2 
   9   chr9_82213507     HCab    C    G        0      0        2 
   9   chr9_82213507     HPrz    C    G        0      0        2 
   9   chr9_82213507     ZBoe    C    G        0      0        2 
   9   chr9_82213507     ZGre    C    G        0      0        2 
   9   chr9_82213507     ZHar    C    G      0.5      1        2 
   9   chr9_82213507   Sample    C    G        0      0        2 
   9   chr9_82238201     AAsi    C    G        0      0        2 
   9   chr9_82238201     AKia    C    G        0      0        2 
   9   chr9_82238201     AOna    C    G        0      0        2 
   9   chr9_82238201     ASom    C    G        0      0        2 
   9   chr9_82238201     HCab    C    G        1      2        2 
   9   chr9_82238201     HPrz    C    G        1      2        2 
   9   chr9_82238201     ZBoe    C    G        0      0        2 
   9   chr9_82238201     ZGre    C    G        0      0        2 
   9   chr9_82238201     ZHar    C    G        0      0        2 
   9   chr9_82238201   Sample    C    G        0      0        2 
   9   chr9_82246378     AAsi    A    C        0      0        2 
   9   chr9_82246378     AKia    A    C      0.5      1        2 
   9   chr9_82246378     AOna    A    C        0      0        2 
   9   chr9_82246378     ASom    A    C        0      0        2 
   9   chr9_82246378     HCab    A    C        0      0        2 
   9   chr9_82246378     HPrz    A    C        0      0        2 
   9   chr9_82246378     ZBoe    A    C        0      0        2 
   9   chr9_82246378     ZGre    A    C        0      0        2 
   9   chr9_82246378     ZHar    A    C        0      0        2 
   9   chr9_82246378   Sample    A    C        0      0        2 
   9   chr9_82269348     AAsi    C    G        0      0        2 
   9   chr9_82269348     AKia    C    G        0      0        2 
   9   chr9_82269348     AOna    C    G        0      0        2 
   9   chr9_82269348     ASom    C    G        0      0        2 
   9   chr9_82269348     HCab    C    G        0      0        2 
   9   chr9_82269348     HPrz    C    G        0      0        2 
   9   chr9_82269348     ZBoe    C    G        0      0        2 
   9   chr9_82269348     ZGre    C    G      0.5      1        2 
   9   chr9_82269348     ZHar    C    G        0      0        2 
   9   chr9_82269348   Sample    C    G        0      0        2 
   9   chr9_82271248     AAsi    A    T        0      0        2 
   9   chr9_82271248     AKia    A    T        0      0        2 
   9   chr9_82271248     AOna    A    T        0      0        2 
   9   chr9_82271248     ASom    A    T        0      0        2 
   9   chr9_82271248     HCab    A    T        1      2        2 
   9   chr9_82271248     HPrz    A    T        1      2        2 
   9   chr9_82271248     ZBoe    A    T        0      0        2 
   9   chr9_82271248     ZGre    A    T        0      0        2 
   9   chr9_82271248     ZHar    A    T        0      0        2 
   9   chr9_82271248   Sample    A    T        0      0        2 
   9   chr9_82273751     AAsi    T    G        0      0        2 
   9   chr9_82273751     AKia    T    G        0      0        2 
   9   chr9_82273751     AOna    T    G        0      0        2 
   9   chr9_82273751     ASom    T    G        0      0        2 
   9   chr9_82273751     HCab    T    G        1      2        2 
   9   chr9_82273751     HPrz    T    G        1      2        2 
   9   chr9_82273751     ZBoe    T    G        0      0        2 
   9   chr9_82273751     ZGre    T    G        0      0        2 
   9   chr9_82273751     ZHar    T    G        0      0        2 
   9   chr9_82273751   Sample    T    G        0      0        2 
   9   chr9_82292701     AAsi    C    G        0      0        2 
   9   chr9_82292701     AKia    C    G        0      0        2 
   9   chr9_82292701     AOna    C    G        0      0        2 
   9   chr9_82292701     ASom    C    G        0      0        2 
   9   chr9_82292701     HCab    C    G        0      0        2 
   9   chr9_82292701     HPrz    C    G        0      0        2 
   9   chr9_82292701     ZBoe    C    G      0.5      1        2 
   9   chr9_82292701     ZGre    C    G        0      0        2 
   9   chr9_82292701     ZHar    C    G        0      0        2 
   9   chr9_82292701   Sample    C    G        0      0        2 
   9   chr9_82292768     AAsi    A    C        0      0        2 
   9   chr9_82292768     AKia    A    C        0      0        2 
   9   chr9_82292768     AOna    A    C        0      0        2 
   9   chr9_82292768     ASom    A    C        0      0        2 
   9   chr9_82292768     HCab    A    C        0      0        2 
   9   chr9_82292768     HPrz    A    C        0      0        2 
   9   chr9_82292768     ZBoe    A    C        0      0        2 
   9   chr9_82292768     ZGre    A    C        1      2        2 
   9   chr9_82292768     ZHar    A    C        0      0        2 
   9   chr9_82292768   Sample    A    C        0      0        2 
   9   chr9_82349423     AAsi    A    T        0      0        2 
   9   chr9_82349423     AKia    A    T        0      0        2 
   9   chr9_82349423     AOna    A    T        0      0        2 
   9   chr9_82349423     ASom    A    T        0      0        2 
   9   chr9_82349423     HCab    A    T        0      0        2 
   9   chr9_82349423     HPrz    A    T        0      0        2 
   9   chr9_82349423     ZBoe    A    T        1      2        2 
   9   chr9_82349423     ZGre    A    T        1      2        2 
   9   chr9_82349423     ZHar    A    T        1      2        2 
   9   chr9_82349423   Sample    A    T        0      0        2 
   9   chr9_82363926     AAsi    T    A        0      0        2 
   9   chr9_82363926     AKia    T    A        0      0        2 
   9   chr9_82363926     AOna    T    A        0      0        2 
   9   chr9_82363926     ASom    T    A        0      0        2 
   9   chr9_82363926     HCab    T    A        1      2        2 
   9   chr9_82363926     HPrz    T    A        1      2        2 
   9   chr9_82363926     ZBoe    T    A        0      0        2 
   9   chr9_82363926     ZGre    T    A        0      0        2 
   9   chr9_82363926     ZHar    T    A        0      0        2 
   9   chr9_82363926   Sample    T    A        0      0        2 
   9   chr9_82407652     AAsi    A    C        0      0        2 
   9   chr9_82407652     AKia    A    C        0      0        2 
   9   chr9_82407652     AOna    A    C        0      0        2 
   9   chr9_82407652     ASom    A    C        0      0        2 
   9   chr9_82407652     HCab    A    C        0      0        2 
   9   chr9_82407652     HPrz    A    C        0      0        2 
   9   chr9_82407652     ZBoe    A    C      0.5      1        2 
   9   chr9_82407652     ZGre    A    C        0      0        2 
   9   chr9_82407652     ZHar    A    C        0      0        2 
   9   chr9_82407652   Sample    A    C        0      0        2 
   9   chr9_82412109     AAsi    C    G        0      0        2 
   9   chr9_82412109     AKia    C    G        0      0        2 
   9   chr9_82412109     AOna    C    G        0      0        2 
   9   chr9_82412109     ASom    C    G        0      0        2 
   9   chr9_82412109     HCab    C    G        1      2        2 
   9   chr9_82412109     HPrz    C    G        1      2        2 
   9   chr9_82412109     ZBoe    C    G        0      0        2 
   9   chr9_82412109     ZGre    C    G        0      0        2 
   9   chr9_82412109     ZHar    C    G        0      0        2 
   9   chr9_82412109   Sample    C    G        0      0        2 
   9   chr9_82432084     AAsi    A    C        0      0        2 
   9   chr9_82432084     AKia    A    C        0      0        2 
   9   chr9_82432084     AOna    A    C        0      0        2 
   9   chr9_82432084     ASom    A    C        0      0        2 
   9   chr9_82432084     HCab    A    C        0      0        2 
   9   chr9_82432084     HPrz    A    C        0      0        2 
   9   chr9_82432084     ZBoe    A    C        0      0        2 
   9   chr9_82432084     ZGre    A    C        0      0        2 
   9   chr9_82432084     ZHar    A    C        1      2        2 
   9   chr9_82432084   Sample    A    C        0      0        2 
   9   chr9_82453423     AAsi    G    C        0      0        2 
   9   chr9_82453423     AKia    G    C        0      0        2 
   9   chr9_82453423     AOna    G    C        0      0        2 
   9   chr9_82453423     ASom    G    C        0      0        2 
   9   chr9_82453423     HCab    G    C        0      0        2 
   9   chr9_82453423     HPrz    G    C      0.5      1        2 
   9   chr9_82453423     ZBoe    G    C        0      0        2 
   9   chr9_82453423     ZGre    G    C        0      0        2 
   9   chr9_82453423     ZHar    G    C        0      0        2 
   9   chr9_82453423   Sample    G    C        0      0        2 
   9   chr9_82455056     AAsi    A    C        0      0        2 
   9   chr9_82455056     AKia    A    C        0      0        2 
   9   chr9_82455056     AOna    A    C        0      0        2 
   9   chr9_82455056     ASom    A    C        0      0        2 
   9   chr9_82455056     HCab    A    C        0      0        2 
   9   chr9_82455056     HPrz    A    C        0      0        2 
   9   chr9_82455056     ZBoe    A    C        0      0        2 
   9   chr9_82455056     ZGre    A    C        0      0        2 
   9   chr9_82455056     ZHar    A    C      0.5      1        2 
   9   chr9_82455056   Sample    A    C        0      0        2 
   9   chr9_82485449     AAsi    G    T        0      0        2 
   9   chr9_82485449     AKia    G    T        0      0        2 
   9   chr9_82485449     AOna    G    T        0      0        2 
   9   chr9_82485449     ASom    G    T        0      0        2 
   9   chr9_82485449     HCab    G    T        0      0        2 
   9   chr9_82485449     HPrz    G    T        0      0        2 
   9   chr9_82485449     ZBoe    G    T        0      0        2 
   9   chr9_82485449     ZGre    G    T        0      0        2 
   9   chr9_82485449     ZHar    G    T        1      2        2 
   9   chr9_82485449   Sample    G    T        0      0        2 
   9   chr9_82516690     AAsi    T    G        0      0        2 
   9   chr9_82516690     AKia    T    G        0      0        2 
   9   chr9_82516690     AOna    T    G        0      0        2 
   9   chr9_82516690     ASom    T    G        0      0        2 
   9   chr9_82516690     HCab    T    G      0.5      1        2 
   9   chr9_82516690     HPrz    T    G        0      0        2 
   9   chr9_82516690     ZBoe    T    G        0      0        2 
   9   chr9_82516690     ZGre    T    G        0      0        2 
   9   chr9_82516690     ZHar    T    G        0      0        2 
   9   chr9_82516690   Sample    T    G        0      0        2 
   9   chr9_82562696     AAsi    C    A        0      0        2 
   9   chr9_82562696     AKia    C    A        0      0        2 
   9   chr9_82562696     AOna    C    A        0      0        2 
   9   chr9_82562696     ASom    C    A        0      0        2 
   9   chr9_82562696     HCab    C    A        0      0        2 
   9   chr9_82562696     HPrz    C    A        0      0        2 
   9   chr9_82562696     ZBoe    C    A        0      0        2 
   9   chr9_82562696     ZGre    C    A        0      0        2 
   9   chr9_82562696     ZHar    C    A      0.5      1        2 
   9   chr9_82562696   Sample    C    A        0      0        2 
   9   chr9_82604658     AAsi    G    T        1      2        2 
   9   chr9_82604658     AKia    G    T        1      2        2 
   9   chr9_82604658     AOna    G    T        1      2        2 
   9   chr9_82604658     ASom    G    T        1      2        2 
   9   chr9_82604658     HCab    G    T        0      0        2 
   9   chr9_82604658     HPrz    G    T        0      0        2 
   9   chr9_82604658     ZBoe    G    T        0      0        2 
   9   chr9_82604658     ZGre    G    T        0      0        2 
   9   chr9_82604658     ZHar    G    T        0      0        2 
   9   chr9_82604658   Sample    G    T        1      2        2 
   9   chr9_82625084     AAsi    G    C        0      0        2 
   9   chr9_82625084     AKia    G    C        0      0        2 
   9   chr9_82625084     AOna    G    C        0      0        2 
   9   chr9_82625084     ASom    G    C        0      0        2 
   9   chr9_82625084     HCab    G    C        1      2        2 
   9   chr9_82625084     HPrz    G    C        1      2        2 
   9   chr9_82625084     ZBoe    G    C        0      0        2 
   9   chr9_82625084     ZGre    G    C        0      0        2 
   9   chr9_82625084     ZHar    G    C        0      0        2 
   9   chr9_82625084   Sample    G    C        0      0        2 
   9   chr9_82630013     AAsi    C    G        0      0        2 
   9   chr9_82630013     AKia    C    G        0      0        2 
   9   chr9_82630013     AOna    C    G        0      0        2 
   9   chr9_82630013     ASom    C    G        0      0        2 
   9   chr9_82630013     HCab    C    G        1      2        2 
   9   chr9_82630013     HPrz    C    G        1      2        2 
   9   chr9_82630013     ZBoe    C    G        0      0        2 
   9   chr9_82630013     ZGre    C    G        0      0        2 
   9   chr9_82630013     ZHar    C    G        0      0        2 
   9   chr9_82630013   Sample    C    G        0      0        2 
   9   chr9_82653780     AAsi    A    C        0      0        2 
   9   chr9_82653780     AKia    A    C        0      0        2 
   9   chr9_82653780     AOna    A    C        0      0        2 
   9   chr9_82653780     ASom    A    C        0      0        2 
   9   chr9_82653780     HCab    A    C        0      0        2 
   9   chr9_82653780     HPrz    A    C        0      0        2 
   9   chr9_82653780     ZBoe    A    C        0      0        2 
   9   chr9_82653780     ZGre    A    C        1      2        2 
   9   chr9_82653780     ZHar    A    C        0      0        2 
   9   chr9_82653780   Sample    A    C        0      0        2 
   9   chr9_82659485     AAsi    T    A        0      0        2 
   9   chr9_82659485     AKia    T    A        0      0        2 
   9   chr9_82659485     AOna    T    A        0      0        2 
   9   chr9_82659485     ASom    T    A        0      0        2 
   9   chr9_82659485     HCab    T    A        0      0        2 
   9   chr9_82659485     HPrz    T    A        0      0        2 
   9   chr9_82659485     ZBoe    T    A        0      0        2 
   9   chr9_82659485     ZGre    T    A        1      2        2 
   9   chr9_82659485     ZHar    T    A        0      0        2 
   9   chr9_82659485   Sample    T    A        0      0        2 
   9   chr9_82670966     AAsi    C    A        0      0        2 
   9   chr9_82670966     AKia    C    A        0      0        2 
   9   chr9_82670966     AOna    C    A        0      0        2 
   9   chr9_82670966     ASom    C    A        0      0        2 
   9   chr9_82670966     HCab    C    A        0      0        2 
   9   chr9_82670966     HPrz    C    A        0      0        2 
   9   chr9_82670966     ZBoe    C    A        1      2        2 
   9   chr9_82670966     ZGre    C    A        0      0        2 
   9   chr9_82670966     ZHar    C    A        0      0        2 
   9   chr9_82670966   Sample    C    A        0      0        2 
   9   chr9_82684910     AAsi    T    A        0      0        2 
   9   chr9_82684910     AKia    T    A        0      0        2 
   9   chr9_82684910     AOna    T    A        0      0        2 
   9   chr9_82684910     ASom    T    A        0      0        2 
   9   chr9_82684910     HCab    T    A        0      0        2 
   9   chr9_82684910     HPrz    T    A        0      0        2 
   9   chr9_82684910     ZBoe    T    A        0      0        2 
   9   chr9_82684910     ZGre    T    A        0      0        2 
   9   chr9_82684910     ZHar    T    A        1      2        2 
   9   chr9_82684910   Sample    T    A        0      0        2 
   9   chr9_82688660     AAsi    T    G        0      0        2 
   9   chr9_82688660     AKia    T    G        0      0        2 
   9   chr9_82688660     AOna    T    G        0      0        2 
   9   chr9_82688660     ASom    T    G        0      0        2 
   9   chr9_82688660     HCab    T    G        0      0        2 
   9   chr9_82688660     HPrz    T    G        0      0        2 
   9   chr9_82688660     ZBoe    T    G        0      0        2 
   9   chr9_82688660     ZGre    T    G        0      0        2 
   9   chr9_82688660     ZHar    T    G        1      2        2 
   9   chr9_82688660   Sample    T    G        0      0        2 
   9   chr9_82708957     AAsi    C    G        0      0        2 
   9   chr9_82708957     AKia    C    G        0      0        2 
   9   chr9_82708957     AOna    C    G        0      0        2 
   9   chr9_82708957     ASom    C    G        0      0        2 
   9   chr9_82708957     HCab    C    G        0      0        2 
   9   chr9_82708957     HPrz    C    G        0      0        2 
   9   chr9_82708957     ZBoe    C    G        1      2        2 
   9   chr9_82708957     ZGre    C    G        0      0        2 
   9   chr9_82708957     ZHar    C    G        0      0        2 
   9   chr9_82708957   Sample    C    G        0      0        2 
   9   chr9_82722919     AAsi    C    A        0      0        2 
   9   chr9_82722919     AKia    C    A        0      0        2 
   9   chr9_82722919     AOna    C    A        0      0        2 
   9   chr9_82722919     ASom    C    A        0      0        2 
   9   chr9_82722919     HCab    C    A        0      0        2 
   9   chr9_82722919     HPrz    C    A        0      0        2 
   9   chr9_82722919     ZBoe    C    A        0      0        2 
   9   chr9_82722919     ZGre    C    A        0      0        2 
   9   chr9_82722919     ZHar    C    A        1      2        2 
   9   chr9_82722919   Sample    C    A        0      0        2 
   9   chr9_82768905     AAsi    G    C        0      0        2 
   9   chr9_82768905     AKia    G    C        0      0        2 
   9   chr9_82768905     AOna    G    C        0      0        2 
   9   chr9_82768905     ASom    G    C        0      0        2 
   9   chr9_82768905     HCab    G    C        0      0        2 
   9   chr9_82768905     HPrz    G    C        0      0        2 
   9   chr9_82768905     ZBoe    G    C        0      0        2 
   9   chr9_82768905     ZGre    G    C      0.5      1        2 
   9   chr9_82768905     ZHar    G    C        0      0        2 
   9   chr9_82768905   Sample    G    C        0      0        2 
   9   chr9_82774272     AAsi    G    T        0      0        2 
   9   chr9_82774272     AKia    G    T        0      0        2 
   9   chr9_82774272     AOna    G    T        0      0        2 
   9   chr9_82774272     ASom    G    T        0      0        2 
   9   chr9_82774272     HCab    G    T        0      0        2 
   9   chr9_82774272     HPrz    G    T        0      0        2 
   9   chr9_82774272     ZBoe    G    T        0      0        2 
   9   chr9_82774272     ZGre    G    T        0      0        2 
   9   chr9_82774272     ZHar    G    T        1      2        2 
   9   chr9_82774272   Sample    G    T        0      0        2 
   9   chr9_82825132     AAsi    T    G        0      0        2 
   9   chr9_82825132     AKia    T    G        0      0        2 
   9   chr9_82825132     AOna    T    G        0      0        2 
   9   chr9_82825132     ASom    T    G        0      0        2 
   9   chr9_82825132     HCab    T    G        0      0        2 
   9   chr9_82825132     HPrz    T    G        0      0        2 
   9   chr9_82825132     ZBoe    T    G        0      0        2 
   9   chr9_82825132     ZGre    T    G        0      0        2 
   9   chr9_82825132     ZHar    T    G        1      2        2 
   9   chr9_82825132   Sample    T    G        0      0        2 
   9   chr9_82839225     AAsi    C    G        0      0        2 
   9   chr9_82839225     AKia    C    G        0      0        2 
   9   chr9_82839225     AOna    C    G        0      0        2 
   9   chr9_82839225     ASom    C    G        0      0        2 
   9   chr9_82839225     HCab    C    G        0      0        2 
   9   chr9_82839225     HPrz    C    G        0      0        2 
   9   chr9_82839225     ZBoe    C    G        1      2        2 
   9   chr9_82839225     ZGre    C    G        1      2        2 
   9   chr9_82839225     ZHar    C    G        1      2        2 
   9   chr9_82839225   Sample    C    G        0      0        2 
   9   chr9_82855322     AAsi    C    G        1      2        2 
   9   chr9_82855322     AKia    C    G        0      0        2 
   9   chr9_82855322     AOna    C    G        0      0        2 
   9   chr9_82855322     ASom    C    G      0.5      1        2 
   9   chr9_82855322     HCab    C    G        0      0        2 
   9   chr9_82855322     HPrz    C    G        0      0        2 
   9   chr9_82855322     ZBoe    C    G        0      0        2 
   9   chr9_82855322     ZGre    C    G        0      0        2 
   9   chr9_82855322     ZHar    C    G        0      0        2 
   9   chr9_82855322   Sample    C    G        1      2        2 
   9   chr9_82860325     AAsi    T    G        0      0        2 
   9   chr9_82860325     AKia    T    G        0      0        2 
   9   chr9_82860325     AOna    T    G        0      0        2 
   9   chr9_82860325     ASom    T    G        0      0        2 
   9   chr9_82860325     HCab    T    G        0      0        2 
   9   chr9_82860325     HPrz    T    G        0      0        2 
   9   chr9_82860325     ZBoe    T    G        1      2        2 
   9   chr9_82860325     ZGre    T    G        1      2        2 
   9   chr9_82860325     ZHar    T    G        1      2        2 
   9   chr9_82860325   Sample    T    G        0      0        2 
   9   chr9_82872918     AAsi    C    G        0      0        2 
   9   chr9_82872918     AKia    C    G        1      2        2 
   9   chr9_82872918     AOna    C    G        1      2        2 
   9   chr9_82872918     ASom    C    G        0      0        2 
   9   chr9_82872918     HCab    C    G        0      0        2 
   9   chr9_82872918     HPrz    C    G        0      0        2 
   9   chr9_82872918     ZBoe    C    G        0      0        2 
   9   chr9_82872918     ZGre    C    G        0      0        2 
   9   chr9_82872918     ZHar    C    G        0      0        2 
   9   chr9_82872918   Sample    C    G        0      0        2 
   9   chr9_82873125     AAsi    A    C        0      0        2 
   9   chr9_82873125     AKia    A    C        1      2        2 
   9   chr9_82873125     AOna    A    C        1      2        2 
   9   chr9_82873125     ASom    A    C        0      0        2 
   9   chr9_82873125     HCab    A    C        0      0        2 
   9   chr9_82873125     HPrz    A    C        0      0        2 
   9   chr9_82873125     ZBoe    A    C        0      0        2 
   9   chr9_82873125     ZGre    A    C        0      0        2 
   9   chr9_82873125     ZHar    A    C        0      0        2 
   9   chr9_82873125   Sample    A    C        0      0        2 
   9   chr9_82894647     AAsi    G    C        0      0        2 
   9   chr9_82894647     AKia    G    C        0      0        2 
   9   chr9_82894647     AOna    G    C        0      0        2 
   9   chr9_82894647     ASom    G    C        0      0        2 
   9   chr9_82894647     HCab    G    C        0      0        2 
   9   chr9_82894647     HPrz    G    C        0      0        2 
   9   chr9_82894647     ZBoe    G    C        0      0        2 
   9   chr9_82894647     ZGre    G    C        1      2        2 
   9   chr9_82894647     ZHar    G    C        0      0        2 
   9   chr9_82894647   Sample    G    C        0      0        2 
   9   chr9_82912162     AAsi    C    G        0      0        2 
   9   chr9_82912162     AKia    C    G        0      0        2 
   9   chr9_82912162     AOna    C    G        0      0        2 
   9   chr9_82912162     ASom    C    G        0      0        2 
   9   chr9_82912162     HCab    C    G        1      2        2 
   9   chr9_82912162     HPrz    C    G        1      2        2 
   9   chr9_82912162     ZBoe    C    G        0      0        2 
   9   chr9_82912162     ZGre    C    G        0      0        2 
   9   chr9_82912162     ZHar    C    G        0      0        2 
   9   chr9_82912162   Sample    C    G        0      0        2 
   9   chr9_82915335     AAsi    C    G        0      0        2 
   9   chr9_82915335     AKia    C    G        0      0        2 
   9   chr9_82915335     AOna    C    G        0      0        2 
   9   chr9_82915335     ASom    C    G        0      0        2 
   9   chr9_82915335     HCab    C    G        0      0        2 
   9   chr9_82915335     HPrz    C    G        0      0        2 
   9   chr9_82915335     ZBoe    C    G        0      0        2 
   9   chr9_82915335     ZGre    C    G        1      2        2 
   9   chr9_82915335     ZHar    C    G        0      0        2 
   9   chr9_82915335   Sample    C    G        0      0        2 
   9   chr9_82926597     AAsi    G    C        0      0        2 
   9   chr9_82926597     AKia    G    C        0      0        2 
   9   chr9_82926597     AOna    G    C        0      0        2 
   9   chr9_82926597     ASom    G    C        0      0        2 
   9   chr9_82926597     HCab    G    C        1      2        2 
   9   chr9_82926597     HPrz    G    C        1      2        2 
   9   chr9_82926597     ZBoe    G    C        0      0        2 
   9   chr9_82926597     ZGre    G    C        0      0        2 
   9   chr9_82926597     ZHar    G    C        0      0        2 
   9   chr9_82926597   Sample    G    C        0      0        2 
   9   chr9_82933948     AAsi    G    C        0      0        2 
   9   chr9_82933948     AKia    G    C        0      0        2 
   9   chr9_82933948     AOna    G    C        0      0        2 
   9   chr9_82933948     ASom    G    C        0      0        2 
   9   chr9_82933948     HCab    G    C        0      0        2 
   9   chr9_82933948     HPrz    G    C      0.5      1        2 
   9   chr9_82933948     ZBoe    G    C        0      0        2 
   9   chr9_82933948     ZGre    G    C        0      0        2 
   9   chr9_82933948     ZHar    G    C        0      0        2 
   9   chr9_82933948   Sample    G    C        0      0        2 
   9   chr9_82990032     AAsi    C    G        0      0        2 
   9   chr9_82990032     AKia    C    G        0      0        2 
   9   chr9_82990032     AOna    C    G        0      0        2 
   9   chr9_82990032     ASom    C    G        0      0        2 
   9   chr9_82990032     HCab    C    G        0      0        2 
   9   chr9_82990032     HPrz    C    G        0      0        2 
   9   chr9_82990032     ZBoe    C    G        0      0        2 
   9   chr9_82990032     ZGre    C    G        0      0        2 
   9   chr9_82990032     ZHar    C    G        1      2        2 
   9   chr9_82990032   Sample    C    G        0      0        2 
   9   chr9_83054874     AAsi    G    C        0      0        2 
   9   chr9_83054874     AKia    G    C        0      0        2 
   9   chr9_83054874     AOna    G    C        0      0        2 
   9   chr9_83054874     ASom    G    C        0      0        2 
   9   chr9_83054874     HCab    G    C        0      0        2 
   9   chr9_83054874     HPrz    G    C        0      0        2 
   9   chr9_83054874     ZBoe    G    C        1      2        2 
   9   chr9_83054874     ZGre    G    C        1      2        2 
   9   chr9_83054874     ZHar    G    C        0      0        2 
   9   chr9_83054874   Sample    G    C        0      0        2 
   9   chr9_83074983     AAsi    G    C        0      0        2 
   9   chr9_83074983     AKia    G    C        0      0        2 
   9   chr9_83074983     AOna    G    C        0      0        2 
   9   chr9_83074983     ASom    G    C        0      0        2 
   9   chr9_83074983     HCab    G    C        1      2        2 
   9   chr9_83074983     HPrz    G    C        1      2        2 
   9   chr9_83074983     ZBoe    G    C        0      0        2 
   9   chr9_83074983     ZGre    G    C        0      0        2 
   9   chr9_83074983     ZHar    G    C        0      0        2 
   9   chr9_83074983   Sample    G    C        0      0        2 
   9   chr9_83091510     AAsi    G    C        0      0        2 
   9   chr9_83091510     AKia    G    C        0      0        2 
   9   chr9_83091510     AOna    G    C        0      0        2 
   9   chr9_83091510     ASom    G    C        0      0        2 
   9   chr9_83091510     HCab    G    C        1      2        2 
   9   chr9_83091510     HPrz    G    C        1      2        2 
   9   chr9_83091510     ZBoe    G    C        0      0        2 
   9   chr9_83091510     ZGre    G    C        0      0        2 
   9   chr9_83091510     ZHar    G    C        0      0        2 
   9   chr9_83091510   Sample    G    C        0      0        2 
   9   chr9_83165017     AAsi    A    C        0      0        2 
   9   chr9_83165017     AKia    A    C        0      0        2 
   9   chr9_83165017     AOna    A    C        0      0        2 
   9   chr9_83165017     ASom    A    C      0.5      1        2 
   9   chr9_83165017     HCab    A    C        0      0        2 
   9   chr9_83165017     HPrz    A    C        0      0        2 
   9   chr9_83165017     ZBoe    A    C        0      0        2 
   9   chr9_83165017     ZGre    A    C        0      0        2 
   9   chr9_83165017     ZHar    A    C        0      0        2 
   9   chr9_83165017   Sample    A    C        0      0        2 
   9   chr9_83184668     AAsi    T    G        0      0        2 
   9   chr9_83184668     AKia    T    G        0      0        2 
   9   chr9_83184668     AOna    T    G      0.5      1        2 
   9   chr9_83184668     ASom    T    G        0      0        2 
   9   chr9_83184668     HCab    T    G        0      0        2 
   9   chr9_83184668     HPrz    T    G        0      0        2 
   9   chr9_83184668     ZBoe    T    G        0      0        2 
   9   chr9_83184668     ZGre    T    G        0      0        2 
   9   chr9_83184668     ZHar    T    G        0      0        2 
   9   chr9_83184668   Sample    T    G        0      0        2 
   9   chr9_83188323     AAsi    C    A        1      2        2 
   9   chr9_83188323     AKia    C    A        0      0        2 
   9   chr9_83188323     AOna    C    A        0      0        2 
   9   chr9_83188323     ASom    C    A        1      2        2 
   9   chr9_83188323     HCab    C    A        0      0        2 
   9   chr9_83188323     HPrz    C    A        0      0        2 
   9   chr9_83188323     ZBoe    C    A        0      0        2 
   9   chr9_83188323     ZGre    C    A        0      0        2 
   9   chr9_83188323     ZHar    C    A        0      0        2 
   9   chr9_83188323   Sample    C    A        1      2        2 
   9   chr9_83191421     AAsi    C    A        0      0        2 
   9   chr9_83191421     AKia    C    A        0      0        2 
   9   chr9_83191421     AOna    C    A      0.5      1        2 
   9   chr9_83191421     ASom    C    A        0      0        2 
   9   chr9_83191421     HCab    C    A        0      0        2 
   9   chr9_83191421     HPrz    C    A        0      0        2 
   9   chr9_83191421     ZBoe    C    A        0      0        2 
   9   chr9_83191421     ZGre    C    A        0      0        2 
   9   chr9_83191421     ZHar    C    A        0      0        2 
   9   chr9_83191421   Sample    C    A        0      0        2 
   9   chr9_83193298     AAsi    G    T        0      0        2 
   9   chr9_83193298     AKia    G    T        0      0        2 
   9   chr9_83193298     AOna    G    T        0      0        2 
   9   chr9_83193298     ASom    G    T        0      0        2 
   9   chr9_83193298     HCab    G    T        1      2        2 
   9   chr9_83193298     HPrz    G    T        1      2        2 
   9   chr9_83193298     ZBoe    G    T        0      0        2 
   9   chr9_83193298     ZGre    G    T        0      0        2 
   9   chr9_83193298     ZHar    G    T        0      0        2 
   9   chr9_83193298   Sample    G    T        0      0        2 
   9   chr9_83196550     AAsi    G    C        0      0        2 
   9   chr9_83196550     AKia    G    C        0      0        2 
   9   chr9_83196550     AOna    G    C        0      0        2 
   9   chr9_83196550     ASom    G    C        0      0        2 
   9   chr9_83196550     HCab    G    C      0.5      1        2 
   9   chr9_83196550     HPrz    G    C      0.5      1        2 
   9   chr9_83196550     ZBoe    G    C        0      0        2 
   9   chr9_83196550     ZGre    G    C        0      0        2 
   9   chr9_83196550     ZHar    G    C        0      0        2 
   9   chr9_83196550   Sample    G    C        0      0        2 
   9   chr9_83215474     AAsi    T    G        0      0        2 
   9   chr9_83215474     AKia    T    G        0      0        2 
   9   chr9_83215474     AOna    T    G        0      0        2 
   9   chr9_83215474     ASom    T    G        0      0        2 
   9   chr9_83215474     HCab    T    G        0      0        2 
   9   chr9_83215474     HPrz    T    G        0      0        2 
   9   chr9_83215474     ZBoe    T    G        0      0        2 
   9   chr9_83215474     ZGre    T    G        1      2        2 
   9   chr9_83215474     ZHar    T    G        0      0        2 
   9   chr9_83215474   Sample    T    G        0      0        2 
   9   chr9_83215745     AAsi    C    G        0      0        2 
   9   chr9_83215745     AKia    C    G        0      0        2 
   9   chr9_83215745     AOna    C    G        0      0        2 
   9   chr9_83215745     ASom    C    G        0      0        2 
   9   chr9_83215745     HCab    C    G        1      2        2 
   9   chr9_83215745     HPrz    C    G        1      2        2 
   9   chr9_83215745     ZBoe    C    G        0      0        2 
   9   chr9_83215745     ZGre    C    G        0      0        2 
   9   chr9_83215745     ZHar    C    G        0      0        2 
   9   chr9_83215745   Sample    C    G        0      0        2 
   9   chr9_83235461     AAsi    T    G        0      0        2 
   9   chr9_83235461     AKia    T    G        0      0        2 
   9   chr9_83235461     AOna    T    G        0      0        2 
   9   chr9_83235461     ASom    T    G        0      0        2 
   9   chr9_83235461     HCab    T    G        0      0        2 
   9   chr9_83235461     HPrz    T    G        0      0        2 
   9   chr9_83235461     ZBoe    T    G        0      0        2 
   9   chr9_83235461     ZGre    T    G      0.5      1        2 
   9   chr9_83235461     ZHar    T    G        0      0        2 
   9   chr9_83235461   Sample    T    G        0      0        2 
   9   chr9_83260105     AAsi    T    G        0      0        2 
   9   chr9_83260105     AKia    T    G        0      0        2 
   9   chr9_83260105     AOna    T    G        0      0        2 
   9   chr9_83260105     ASom    T    G        0      0        2 
   9   chr9_83260105     HCab    T    G        0      0        2 
   9   chr9_83260105     HPrz    T    G        0      0        2 
   9   chr9_83260105     ZBoe    T    G        1      2        2 
   9   chr9_83260105     ZGre    T    G        1      2        2 
   9   chr9_83260105     ZHar    T    G        1      2        2 
   9   chr9_83260105   Sample    T    G        0      0        2 
   9   chr9_83272548     AAsi    C    A        0      0        2 
   9   chr9_83272548     AKia    C    A        1      2        2 
   9   chr9_83272548     AOna    C    A        0      0        2 
   9   chr9_83272548     ASom    C    A        0      0        2 
   9   chr9_83272548     HCab    C    A        0      0        2 
   9   chr9_83272548     HPrz    C    A        0      0        2 
   9   chr9_83272548     ZBoe    C    A        0      0        2 
   9   chr9_83272548     ZGre    C    A        0      0        2 
   9   chr9_83272548     ZHar    C    A        0      0        2 
   9   chr9_83272548   Sample    C    A        0      0        2 
   9   chr9_83273475     AAsi    T    G        0      0        2 
   9   chr9_83273475     AKia    T    G        0      0        2 
   9   chr9_83273475     AOna    T    G        0      0        2 
   9   chr9_83273475     ASom    T    G        0      0        2 
   9   chr9_83273475     HCab    T    G        0      0        2 
   9   chr9_83273475     HPrz    T    G        0      0        2 
   9   chr9_83273475     ZBoe    T    G        0      0        2 
   9   chr9_83273475     ZGre    T    G        0      0        2 
   9   chr9_83273475     ZHar    T    G        1      2        2 
   9   chr9_83273475   Sample    T    G        0      0        2 
   9   chr9_83275484     AAsi    C    G        0      0        2 
   9   chr9_83275484     AKia    C    G        0      0        2 
   9   chr9_83275484     AOna    C    G        1      2        2 
   9   chr9_83275484     ASom    C    G        0      0        2 
   9   chr9_83275484     HCab    C    G        0      0        2 
   9   chr9_83275484     HPrz    C    G        0      0        2 
   9   chr9_83275484     ZBoe    C    G        0      0        2 
   9   chr9_83275484     ZGre    C    G        0      0        2 
   9   chr9_83275484     ZHar    C    G        0      0        2 
   9   chr9_83275484   Sample    C    G        0      0        2 
   9   chr9_83313294     AAsi    G    C        0      0        2 
   9   chr9_83313294     AKia    G    C        0      0        2 
   9   chr9_83313294     AOna    G    C        0      0        2 
   9   chr9_83313294     ASom    G    C        0      0        2 
   9   chr9_83313294     HCab    G    C        1      2        2 
   9   chr9_83313294     HPrz    G    C        1      2        2 
   9   chr9_83313294     ZBoe    G    C        0      0        2 
   9   chr9_83313294     ZGre    G    C        0      0        2 
   9   chr9_83313294     ZHar    G    C        0      0        2 
   9   chr9_83313294   Sample    G    C        0      0        2 
   9   chr9_83359459     AAsi    A    T        0      0        2 
   9   chr9_83359459     AKia    A    T        0      0        2 
   9   chr9_83359459     AOna    A    T        0      0        2 
   9   chr9_83359459     ASom    A    T        0      0        2 
   9   chr9_83359459     HCab    A    T        0      0        2 
   9   chr9_83359459     HPrz    A    T        0      0        2 
   9   chr9_83359459     ZBoe    A    T        1      2        2 
   9   chr9_83359459     ZGre    A    T        1      2        2 
   9   chr9_83359459     ZHar    A    T        1      2        2 
   9   chr9_83359459   Sample    A    T        0      0        2 
   9   chr9_83390232     AAsi    G    T        1      2        2 
   9   chr9_83390232     AKia    G    T        0      0        2 
   9   chr9_83390232     AOna    G    T        0      0        2 
   9   chr9_83390232     ASom    G    T        1      2        2 
   9   chr9_83390232     HCab    G    T        0      0        2 
   9   chr9_83390232     HPrz    G    T        0      0        2 
   9   chr9_83390232     ZBoe    G    T        0      0        2 
   9   chr9_83390232     ZGre    G    T        0      0        2 
   9   chr9_83390232     ZHar    G    T        0      0        2 
   9   chr9_83390232   Sample    G    T        1      2        2 
   9   chr9_83395034     AAsi    C    G        1      2        2 
   9   chr9_83395034     AKia    C    G        0      0        2 
   9   chr9_83395034     AOna    C    G        0      0        2 
   9   chr9_83395034     ASom    C    G        1      2        2 
   9   chr9_83395034     HCab    C    G        0      0        2 
   9   chr9_83395034     HPrz    C    G        0      0        2 
   9   chr9_83395034     ZBoe    C    G        0      0        2 
   9   chr9_83395034     ZGre    C    G        0      0        2 
   9   chr9_83395034     ZHar    C    G        0      0        2 
   9   chr9_83395034   Sample    C    G        1      2        2 
   9   chr9_83402611     AAsi    T    G        0      0        2 
   9   chr9_83402611     AKia    T    G        0      0        2 
   9   chr9_83402611     AOna    T    G        0      0        2 
   9   chr9_83402611     ASom    T    G        0      0        2 
   9   chr9_83402611     HCab    T    G        0      0        2 
   9   chr9_83402611     HPrz    T    G        0      0        2 
   9   chr9_83402611     ZBoe    T    G        0      0        2 
   9   chr9_83402611     ZGre    T    G        0      0        2 
   9   chr9_83402611     ZHar    T    G      0.5      1        2 
   9   chr9_83402611   Sample    T    G        0      0        2 
   9   chr9_83405857     AAsi    C    G        0      0        2 
   9   chr9_83405857     AKia    C    G        0      0        2 
   9   chr9_83405857     AOna    C    G        0      0        2 
   9   chr9_83405857     ASom    C    G        0      0        2 
   9   chr9_83405857     HCab    C    G        1      2        2 
   9   chr9_83405857     HPrz    C    G        1      2        2 
   9   chr9_83405857     ZBoe    C    G        0      0        2 
   9   chr9_83405857     ZGre    C    G        0      0        2 
   9   chr9_83405857     ZHar    C    G        0      0        2 
   9   chr9_83405857   Sample    C    G        0      0        2 
   9   chr9_83415481     AAsi    C    G        0      0        2 
   9   chr9_83415481     AKia    C    G        0      0        2 
   9   chr9_83415481     AOna    C    G        0      0        2 
   9   chr9_83415481     ASom    C    G        0      0        2 
   9   chr9_83415481     HCab    C    G        0      0        2 
   9   chr9_83415481     HPrz    C    G        0      0        2 
   9   chr9_83415481     ZBoe    C    G        1      2        2 
   9   chr9_83415481     ZGre    C    G        1      2        2 
   9   chr9_83415481     ZHar    C    G        0      0        2 
   9   chr9_83415481   Sample    C    G        0      0        2 
   9   chr9_83418272     AAsi    G    T        0      0        2 
   9   chr9_83418272     AKia    G    T        0      0        2 
   9   chr9_83418272     AOna    G    T        0      0        2 
   9   chr9_83418272     ASom    G    T        0      0        2 
   9   chr9_83418272     HCab    G    T        0      0        2 
   9   chr9_83418272     HPrz    G    T        0      0        2 
   9   chr9_83418272     ZBoe    G    T        1      2        2 
   9   chr9_83418272     ZGre    G    T        0      0        2 
   9   chr9_83418272     ZHar    G    T        0      0        2 
   9   chr9_83418272   Sample    G    T        0      0        2 
   9   chr9_83436994     AAsi    G    C        0      0        2 
   9   chr9_83436994     AKia    G    C        1      2        2 
   9   chr9_83436994     AOna    G    C        0      0        2 
   9   chr9_83436994     ASom    G    C        0      0        2 
   9   chr9_83436994     HCab    G    C        0      0        2 
   9   chr9_83436994     HPrz    G    C        0      0        2 
   9   chr9_83436994     ZBoe    G    C        0      0        2 
   9   chr9_83436994     ZGre    G    C        0      0        2 
   9   chr9_83436994     ZHar    G    C        0      0        2 
   9   chr9_83436994   Sample    G    C        0      0        2 
   9   chr9_83449644     AAsi    A    C        0      0        2 
   9   chr9_83449644     AKia    A    C        0      0        2 
   9   chr9_83449644     AOna    A    C        0      0        2 
   9   chr9_83449644     ASom    A    C        0      0        2 
   9   chr9_83449644     HCab    A    C        0      0        2 
   9   chr9_83449644     HPrz    A    C        0      0        2 
   9   chr9_83449644     ZBoe    A    C        0      0        2 
   9   chr9_83449644     ZGre    A    C        0      0        2 
   9   chr9_83449644     ZHar    A    C        1      2        2 
   9   chr9_83449644   Sample    A    C        0      0        2 
   9   chr9_83454257     AAsi    T    A        0      0        2 
   9   chr9_83454257     AKia    T    A        0      0        2 
   9   chr9_83454257     AOna    T    A        0      0        2 
   9   chr9_83454257     ASom    T    A        0      0        2 
   9   chr9_83454257     HCab    T    A        0      0        2 
   9   chr9_83454257     HPrz    T    A      0.5      1        2 
   9   chr9_83454257     ZBoe    T    A        0      0        2 
   9   chr9_83454257     ZGre    T    A        0      0        2 
   9   chr9_83454257     ZHar    T    A        0      0        2 
   9   chr9_83454257   Sample    T    A        0      0        2 
   9   chr9_83485533     AAsi    C    G        0      0        2 
   9   chr9_83485533     AKia    C    G        0      0        2 
   9   chr9_83485533     AOna    C    G        0      0        2 
   9   chr9_83485533     ASom    C    G        0      0        2 
   9   chr9_83485533     HCab    C    G        0      0        2 
   9   chr9_83485533     HPrz    C    G        0      0        2 
   9   chr9_83485533     ZBoe    C    G        1      2        2 
   9   chr9_83485533     ZGre    C    G        0      0        2 
   9   chr9_83485533     ZHar    C    G        0      0        2 
   9   chr9_83485533   Sample    C    G        0      0        2 
  10    chr10_261790     AAsi    G    T        0      0        2 
  10    chr10_261790     AKia    G    T        0      0        2 
  10    chr10_261790     AOna    G    T        0      0        2 
  10    chr10_261790     ASom    G    T        0      0        2 
  10    chr10_261790     HCab    G    T        0      0        2 
  10    chr10_261790     HPrz    G    T        0      0        2 
  10    chr10_261790     ZBoe    G    T      0.5      1        2 
  10    chr10_261790     ZGre    G    T        0      0        2 
  10    chr10_261790     ZHar    G    T        0      0        2 
  10    chr10_261790   Sample    G    T        0      0        2 
  10    chr10_273831     AAsi    G    T        0      0        2 
  10    chr10_273831     AKia    G    T        0      0        2 
  10    chr10_273831     AOna    G    T      0.5      1        2 
  10    chr10_273831     ASom    G    T        0      0        2 
  10    chr10_273831     HCab    G    T        0      0        2 
  10    chr10_273831     HPrz    G    T        0      0        2 
  10    chr10_273831     ZBoe    G    T        0      0        2 
  10    chr10_273831     ZGre    G    T        0      0        2 
  10    chr10_273831     ZHar    G    T        0      0        2 
  10    chr10_273831   Sample    G    T        0      0        2 
  10    chr10_305855     AAsi    A    T        0      0        2 
  10    chr10_305855     AKia    A    T        0      0        2 
  10    chr10_305855     AOna    A    T        0      0        2 
  10    chr10_305855     ASom    A    T        0      0        2 
  10    chr10_305855     HCab    A    T        1      2        2 
  10    chr10_305855     HPrz    A    T        1      2        2 
  10    chr10_305855     ZBoe    A    T        0      0        2 
  10    chr10_305855     ZGre    A    T        0      0        2 
  10    chr10_305855     ZHar    A    T        0      0        2 
  10    chr10_305855   Sample    A    T        0      0        2 
  10    chr10_312385     AAsi    C    G        0      0        2 
  10    chr10_312385     AKia    C    G        0      0        2 
  10    chr10_312385     AOna    C    G        0      0        2 
  10    chr10_312385     ASom    C    G        0      0        2 
  10    chr10_312385     HCab    C    G        0      0        2 
  10    chr10_312385     HPrz    C    G        0      0        2 
  10    chr10_312385     ZBoe    C    G      0.5      1        2 
  10    chr10_312385     ZGre    C    G        0      0        2 
  10    chr10_312385     ZHar    C    G        0      0        2 
  10    chr10_312385   Sample    C    G        0      0        2 
  10    chr10_349431     AAsi    A    C        0      0        2 
  10    chr10_349431     AKia    A    C        0      0        2 
  10    chr10_349431     AOna    A    C      0.5      1        2 
  10    chr10_349431     ASom    A    C        0      0        2 
  10    chr10_349431     HCab    A    C        0      0        2 
  10    chr10_349431     HPrz    A    C        0      0        2 
  10    chr10_349431     ZBoe    A    C        0      0        2 
  10    chr10_349431     ZGre    A    C        0      0        2 
  10    chr10_349431     ZHar    A    C        0      0        2 
  10    chr10_349431   Sample    A    C        0      0        2 
  10    chr10_371327     AAsi    G    T        0      0        2 
  10    chr10_371327     AKia    G    T        0      0        2 
  10    chr10_371327     AOna    G    T      0.5      1        2 
  10    chr10_371327     ASom    G    T        0      0        2 
  10    chr10_371327     HCab    G    T        0      0        2 
  10    chr10_371327     HPrz    G    T        0      0        2 
  10    chr10_371327     ZBoe    G    T        0      0        2 
  10    chr10_371327     ZGre    G    T        0      0        2 
  10    chr10_371327     ZHar    G    T        0      0        2 
  10    chr10_371327   Sample    G    T        0      0        2 
  10    chr10_378956     AAsi    C    G        0      0        2 
  10    chr10_378956     AKia    C    G        0      0        2 
  10    chr10_378956     AOna    C    G        0      0        2 
  10    chr10_378956     ASom    C    G        0      0        2 
  10    chr10_378956     HCab    C    G        0      0        2 
  10    chr10_378956     HPrz    C    G        0      0        2 
  10    chr10_378956     ZBoe    C    G        0      0        2 
  10    chr10_378956     ZGre    C    G      0.5      1        2 
  10    chr10_378956     ZHar    C    G        0      0        2 
  10    chr10_378956   Sample    C    G        0      0        2 
  10    chr10_384794     AAsi    C    A        0      0        2 
  10    chr10_384794     AKia    C    A        1      2        2 
  10    chr10_384794     AOna    C    A        1      2        2 
  10    chr10_384794     ASom    C    A        0      0        2 
  10    chr10_384794     HCab    C    A        0      0        2 
  10    chr10_384794     HPrz    C    A        0      0        2 
  10    chr10_384794     ZBoe    C    A        0      0        2 
  10    chr10_384794     ZGre    C    A        0      0        2 
  10    chr10_384794     ZHar    C    A        0      0        2 
  10    chr10_384794   Sample    C    A        0      0        2 
  10    chr10_395726     AAsi    T    A        0      0        2 
  10    chr10_395726     AKia    T    A        0      0        2 
  10    chr10_395726     AOna    T    A        0      0        2 
  10    chr10_395726     ASom    T    A        0      0        2 
  10    chr10_395726     HCab    T    A        0      0        2 
  10    chr10_395726     HPrz    T    A        0      0        2 
  10    chr10_395726     ZBoe    T    A        0      0        2 
  10    chr10_395726     ZGre    T    A        0      0        2 
  10    chr10_395726     ZHar    T    A        1      2        2 
  10    chr10_395726   Sample    T    A        0      0        2 
  10    chr10_414721     AAsi    G    T        0      0        2 
  10    chr10_414721     AKia    G    T        0      0        2 
  10    chr10_414721     AOna    G    T        0      0        2 
  10    chr10_414721     ASom    G    T        0      0        2 
  10    chr10_414721     HCab    G    T        0      0        2 
  10    chr10_414721     HPrz    G    T        0      0        2 
  10    chr10_414721     ZBoe    G    T      0.5      1        2 
  10    chr10_414721     ZGre    G    T        0      0        2 
  10    chr10_414721     ZHar    G    T        0      0        2 
  10    chr10_414721   Sample    G    T        0      0        2 
  10    chr10_415261     AAsi    T    A        0      0        2 
  10    chr10_415261     AKia    T    A        0      0        2 
  10    chr10_415261     AOna    T    A        0      0        2 
  10    chr10_415261     ASom    T    A        0      0        2 
  10    chr10_415261     HCab    T    A        0      0        2 
  10    chr10_415261     HPrz    T    A        0      0        2 
  10    chr10_415261     ZBoe    T    A      0.5      1        2 
  10    chr10_415261     ZGre    T    A        0      0        2 
  10    chr10_415261     ZHar    T    A        0      0        2 
  10    chr10_415261   Sample    T    A        0      0        2 
  10    chr10_420697     AAsi    A    T        0      0        2 
  10    chr10_420697     AKia    A    T        0      0        2 
  10    chr10_420697     AOna    A    T        0      0        2 
  10    chr10_420697     ASom    A    T        0      0        2 
  10    chr10_420697     HCab    A    T        0      0        2 
  10    chr10_420697     HPrz    A    T        1      2        2 
  10    chr10_420697     ZBoe    A    T        0      0        2 
  10    chr10_420697     ZGre    A    T        0      0        2 
  10    chr10_420697     ZHar    A    T        0      0        2 
  10    chr10_420697   Sample    A    T        0      0        2 
  10    chr10_431192     AAsi    G    C        0      0        2 
  10    chr10_431192     AKia    G    C        0      0        2 
  10    chr10_431192     AOna    G    C        1      2        2 
  10    chr10_431192     ASom    G    C        0      0        2 
  10    chr10_431192     HCab    G    C        0      0        2 
  10    chr10_431192     HPrz    G    C        0      0        2 
  10    chr10_431192     ZBoe    G    C        0      0        2 
  10    chr10_431192     ZGre    G    C        0      0        2 
  10    chr10_431192     ZHar    G    C        0      0        2 
  10    chr10_431192   Sample    G    C        0      0        2 
  10    chr10_434719     AAsi    T    A      0.5      1        2 
  10    chr10_434719     AKia    T    A        0      0        2 
  10    chr10_434719     AOna    T    A        0      0        2 
  10    chr10_434719     ASom    T    A        0      0        2 
  10    chr10_434719     HCab    T    A        0      0        2 
  10    chr10_434719     HPrz    T    A        0      0        2 
  10    chr10_434719     ZBoe    T    A        0      0        2 
  10    chr10_434719     ZGre    T    A        0      0        2 
  10    chr10_434719     ZHar    T    A        0      0        2 
  10    chr10_434719   Sample    T    A        1      2        2 
  10    chr10_441536     AAsi    C    A        0      0        2 
  10    chr10_441536     AKia    C    A        0      0        2 
  10    chr10_441536     AOna    C    A        0      0        2 
  10    chr10_441536     ASom    C    A        1      2        2 
  10    chr10_441536     HCab    C    A        0      0        2 
  10    chr10_441536     HPrz    C    A        0      0        2 
  10    chr10_441536     ZBoe    C    A        0      0        2 
  10    chr10_441536     ZGre    C    A        0      0        2 
  10    chr10_441536     ZHar    C    A        0      0        2 
  10    chr10_441536   Sample    C    A        0      0        2 
  10    chr10_449357     AAsi    A    C        0      0        2 
  10    chr10_449357     AKia    A    C        0      0        2 
  10    chr10_449357     AOna    A    C        0      0        2 
  10    chr10_449357     ASom    A    C        0      0        2 
  10    chr10_449357     HCab    A    C        0      0        2 
  10    chr10_449357     HPrz    A    C        0      0        2 
  10    chr10_449357     ZBoe    A    C        0      0        2 
  10    chr10_449357     ZGre    A    C        0      0        2 
  10    chr10_449357     ZHar    A    C      0.5      1        2 
  10    chr10_449357   Sample    A    C        0      0        2 
  10    chr10_454326     AAsi    G    C        0      0        2 
  10    chr10_454326     AKia    G    C        0      0        2 
  10    chr10_454326     AOna    G    C      0.5      1        2 
  10    chr10_454326     ASom    G    C        0      0        2 
  10    chr10_454326     HCab    G    C        0      0        2 
  10    chr10_454326     HPrz    G    C        0      0        2 
  10    chr10_454326     ZBoe    G    C        0      0        2 
  10    chr10_454326     ZGre    G    C        0      0        2 
  10    chr10_454326     ZHar    G    C        0      0        2 
  10    chr10_454326   Sample    G    C        0      0        2 
  10    chr10_468386     AAsi    A    C        0      0        2 
  10    chr10_468386     AKia    A    C        0      0        2 
  10    chr10_468386     AOna    A    C        0      0        2 
  10    chr10_468386     ASom    A    C        0      0        2 
  10    chr10_468386     HCab    A    C        0      0        2 
  10    chr10_468386     HPrz    A    C        0      0        2 
  10    chr10_468386     ZBoe    A    C        1      2        2 
  10    chr10_468386     ZGre    A    C        1      2        2 
  10    chr10_468386     ZHar    A    C        1      2        2 
  10    chr10_468386   Sample    A    C        0      0        2 
  10    chr10_488831     AAsi    T    G        0      0        2 
  10    chr10_488831     AKia    T    G        0      0        2 
  10    chr10_488831     AOna    T    G        0      0        2 
  10    chr10_488831     ASom    T    G        0      0        2 
  10    chr10_488831     HCab    T    G        1      2        2 
  10    chr10_488831     HPrz    T    G        1      2        2 
  10    chr10_488831     ZBoe    T    G        0      0        2 
  10    chr10_488831     ZGre    T    G        0      0        2 
  10    chr10_488831     ZHar    T    G        0      0        2 
  10    chr10_488831   Sample    T    G        0      0        2 
  10    chr10_536615     AAsi    A    C        0      0        2 
  10    chr10_536615     AKia    A    C        0      0        2 
  10    chr10_536615     AOna    A    C        0      0        2 
  10    chr10_536615     ASom    A    C        0      0        2 
  10    chr10_536615     HCab    A    C        0      0        2 
  10    chr10_536615     HPrz    A    C        0      0        2 
  10    chr10_536615     ZBoe    A    C        0      0        2 
  10    chr10_536615     ZGre    A    C        1      2        2 
  10    chr10_536615     ZHar    A    C      0.5      1        2 
  10    chr10_536615   Sample    A    C        0      0        2 
  10    chr10_537584     AAsi    C    G        0      0        2 
  10    chr10_537584     AKia    C    G        0      0        2 
  10    chr10_537584     AOna    C    G        0      0        2 
  10    chr10_537584     ASom    C    G        0      0        2 
  10    chr10_537584     HCab    C    G        0      0        2 
  10    chr10_537584     HPrz    C    G        0      0        2 
  10    chr10_537584     ZBoe    C    G      0.5      1        2 
  10    chr10_537584     ZGre    C    G        0      0        2 
  10    chr10_537584     ZHar    C    G        0      0        2 
  10    chr10_537584   Sample    C    G        0      0        2 
  10    chr10_537698     AAsi    A    C        0      0        2 
  10    chr10_537698     AKia    A    C        0      0        2 
  10    chr10_537698     AOna    A    C        0      0        2 
  10    chr10_537698     ASom    A    C        0      0        2 
  10    chr10_537698     HCab    A    C        0      0        2 
  10    chr10_537698     HPrz    A    C        1      2        2 
  10    chr10_537698     ZBoe    A    C        0      0        2 
  10    chr10_537698     ZGre    A    C        0      0        2 
  10    chr10_537698     ZHar    A    C        0      0        2 
  10    chr10_537698   Sample    A    C        0      0        2 
  10    chr10_539598     AAsi    A    C        0      0        2 
  10    chr10_539598     AKia    A    C        0      0        2 
  10    chr10_539598     AOna    A    C        0      0        2 
  10    chr10_539598     ASom    A    C        0      0        2 
  10    chr10_539598     HCab    A    C        0      0        2 
  10    chr10_539598     HPrz    A    C        0      0        2 
  10    chr10_539598     ZBoe    A    C        0      0        2 
  10    chr10_539598     ZGre    A    C        1      2        2 
  10    chr10_539598     ZHar    A    C        0      0        2 
  10    chr10_539598   Sample    A    C        0      0        2 
  10    chr10_542935     AAsi    G    T        0      0        2 
  10    chr10_542935     AKia    G    T        0      0        2 
  10    chr10_542935     AOna    G    T        0      0        2 
  10    chr10_542935     ASom    G    T        0      0        2 
  10    chr10_542935     HCab    G    T        0      0        2 
  10    chr10_542935     HPrz    G    T        0      0        2 
  10    chr10_542935     ZBoe    G    T        0      0        2 
  10    chr10_542935     ZGre    G    T        0      0        2 
  10    chr10_542935     ZHar    G    T        1      2        2 
  10    chr10_542935   Sample    G    T        0      0        2 
  10    chr10_557355     AAsi    A    T        0      0        2 
  10    chr10_557355     AKia    A    T        0      0        2 
  10    chr10_557355     AOna    A    T        0      0        2 
  10    chr10_557355     ASom    A    T        0      0        2 
  10    chr10_557355     HCab    A    T        0      0        2 
  10    chr10_557355     HPrz    A    T        0      0        2 
  10    chr10_557355     ZBoe    A    T        0      0        2 
  10    chr10_557355     ZGre    A    T        1      2        2 
  10    chr10_557355     ZHar    A    T        0      0        2 
  10    chr10_557355   Sample    A    T        0      0        2 
  10    chr10_561503     AAsi    C    A        0      0        2 
  10    chr10_561503     AKia    C    A        0      0        2 
  10    chr10_561503     AOna    C    A        0      0        2 
  10    chr10_561503     ASom    C    A        0      0        2 
  10    chr10_561503     HCab    C    A        0      0        2 
  10    chr10_561503     HPrz    C    A        0      0        2 
  10    chr10_561503     ZBoe    C    A        0      0        2 
  10    chr10_561503     ZGre    C    A        0      0        2 
  10    chr10_561503     ZHar    C    A        1      2        2 
  10    chr10_561503   Sample    C    A        0      0        2 
  10    chr10_579134     AAsi    T    A        0      0        2 
  10    chr10_579134     AKia    T    A        0      0        2 
  10    chr10_579134     AOna    T    A        0      0        2 
  10    chr10_579134     ASom    T    A        0      0        2 
  10    chr10_579134     HCab    T    A        1      2        2 
  10    chr10_579134     HPrz    T    A        1      2        2 
  10    chr10_579134     ZBoe    T    A        0      0        2 
  10    chr10_579134     ZGre    T    A        0      0        2 
  10    chr10_579134     ZHar    T    A        0      0        2 
  10    chr10_579134   Sample    T    A        0      0        2 
  10    chr10_582241     AAsi    G    T        0      0        2 
  10    chr10_582241     AKia    G    T        0      0        2 
  10    chr10_582241     AOna    G    T        0      0        2 
  10    chr10_582241     ASom    G    T        0      0        2 
  10    chr10_582241     HCab    G    T        0      0        2 
  10    chr10_582241     HPrz    G    T        0      0        2 
  10    chr10_582241     ZBoe    G    T        1      2        2 
  10    chr10_582241     ZGre    G    T        0      0        2 
  10    chr10_582241     ZHar    G    T        0      0        2 
  10    chr10_582241   Sample    G    T        0      0        2 
  10    chr10_594096     AAsi    C    G        0      0        2 
  10    chr10_594096     AKia    C    G        0      0        2 
  10    chr10_594096     AOna    C    G        0      0        2 
  10    chr10_594096     ASom    C    G        0      0        2 
  10    chr10_594096     HCab    C    G        1      2        2 
  10    chr10_594096     HPrz    C    G        1      2        2 
  10    chr10_594096     ZBoe    C    G        0      0        2 
  10    chr10_594096     ZGre    C    G        0      0        2 
  10    chr10_594096     ZHar    C    G        0      0        2 
  10    chr10_594096   Sample    C    G        0      0        2 
  10    chr10_663405     AAsi    T    G        0      0        2 
  10    chr10_663405     AKia    T    G        0      0        2 
  10    chr10_663405     AOna    T    G        0      0        2 
  10    chr10_663405     ASom    T    G        0      0        2 
  10    chr10_663405     HCab    T    G        1      2        2 
  10    chr10_663405     HPrz    T    G        1      2        2 
  10    chr10_663405     ZBoe    T    G        0      0        2 
  10    chr10_663405     ZGre    T    G        0      0        2 
  10    chr10_663405     ZHar    T    G        0      0        2 
  10    chr10_663405   Sample    T    G        0      0        2 
  10    chr10_711935     AAsi    A    C        0      0        2 
  10    chr10_711935     AKia    A    C        0      0        2 
  10    chr10_711935     AOna    A    C        0      0        2 
  10    chr10_711935     ASom    A    C        0      0        2 
  10    chr10_711935     HCab    A    C        0      0        2 
  10    chr10_711935     HPrz    A    C        0      0        2 
  10    chr10_711935     ZBoe    A    C      0.5      1        2 
  10    chr10_711935     ZGre    A    C        0      0        2 
  10    chr10_711935     ZHar    A    C        0      0        2 
  10    chr10_711935   Sample    A    C        0      0        2 
  10    chr10_725046     AAsi    T    G        0      0        2 
  10    chr10_725046     AKia    T    G        0      0        2 
  10    chr10_725046     AOna    T    G        0      0        2 
  10    chr10_725046     ASom    T    G        0      0        2 
  10    chr10_725046     HCab    T    G        0      0        2 
  10    chr10_725046     HPrz    T    G        0      0        2 
  10    chr10_725046     ZBoe    T    G        0      0        2 
  10    chr10_725046     ZGre    T    G        0      0        2 
  10    chr10_725046     ZHar    T    G        1      2        2 
  10    chr10_725046   Sample    T    G        0      0        2 
  10    chr10_726432     AAsi    A    T        0      0        2 
  10    chr10_726432     AKia    A    T        0      0        2 
  10    chr10_726432     AOna    A    T      0.5      1        2 
  10    chr10_726432     ASom    A    T        0      0        2 
  10    chr10_726432     HCab    A    T        0      0        2 
  10    chr10_726432     HPrz    A    T        0      0        2 
  10    chr10_726432     ZBoe    A    T        0      0        2 
  10    chr10_726432     ZGre    A    T        0      0        2 
  10    chr10_726432     ZHar    A    T        0      0        2 
  10    chr10_726432   Sample    A    T        0      0        2 
  10    chr10_756941     AAsi    C    A        0      0        2 
  10    chr10_756941     AKia    C    A        0      0        2 
  10    chr10_756941     AOna    C    A        0      0        2 
  10    chr10_756941     ASom    C    A        1      2        2 
  10    chr10_756941     HCab    C    A        0      0        2 
  10    chr10_756941     HPrz    C    A        0      0        2 
  10    chr10_756941     ZBoe    C    A        0      0        2 
  10    chr10_756941     ZGre    C    A        0      0        2 
  10    chr10_756941     ZHar    C    A        0      0        2 
  10    chr10_756941   Sample    C    A        0      0        2 
  10    chr10_758089     AAsi    T    A        0      0        2 
  10    chr10_758089     AKia    T    A        0      0        2 
  10    chr10_758089     AOna    T    A        0      0        2 
  10    chr10_758089     ASom    T    A        0      0        2 
  10    chr10_758089     HCab    T    A        0      0        2 
  10    chr10_758089     HPrz    T    A        0      0        2 
  10    chr10_758089     ZBoe    T    A        0      0        2 
  10    chr10_758089     ZGre    T    A        0      0        2 
  10    chr10_758089     ZHar    T    A      0.5      1        2 
  10    chr10_758089   Sample    T    A        0      0        2 
  10    chr10_759008     AAsi    A    C        0      0        2 
  10    chr10_759008     AKia    A    C        0      0        2 
  10    chr10_759008     AOna    A    C        0      0        2 
  10    chr10_759008     ASom    A    C        0      0        2 
  10    chr10_759008     HCab    A    C        1      2        2 
  10    chr10_759008     HPrz    A    C        0      0        2 
  10    chr10_759008     ZBoe    A    C        0      0        2 
  10    chr10_759008     ZGre    A    C        0      0        2 
  10    chr10_759008     ZHar    A    C        0      0        2 
  10    chr10_759008   Sample    A    C        0      0        2 
  10    chr10_764967     AAsi    G    T        0      0        2 
  10    chr10_764967     AKia    G    T        1      2        2 
  10    chr10_764967     AOna    G    T        0      0        2 
  10    chr10_764967     ASom    G    T        0      0        2 
  10    chr10_764967     HCab    G    T        0      0        2 
  10    chr10_764967     HPrz    G    T        0      0        2 
  10    chr10_764967     ZBoe    G    T        0      0        2 
  10    chr10_764967     ZGre    G    T        0      0        2 
  10    chr10_764967     ZHar    G    T        0      0        2 
  10    chr10_764967   Sample    G    T        0      0        2 
  10    chr10_768892     AAsi    T    G        0      0        2 
  10    chr10_768892     AKia    T    G        0      0        2 
  10    chr10_768892     AOna    T    G        0      0        2 
  10    chr10_768892     ASom    T    G        0      0        2 
  10    chr10_768892     HCab    T    G        1      2        2 
  10    chr10_768892     HPrz    T    G        1      2        2 
  10    chr10_768892     ZBoe    T    G        0      0        2 
  10    chr10_768892     ZGre    T    G        0      0        2 
  10    chr10_768892     ZHar    T    G        0      0        2 
  10    chr10_768892   Sample    T    G        0      0        2 
  10    chr10_823701     AAsi    G    C        0      0        2 
  10    chr10_823701     AKia    G    C        0      0        2 
  10    chr10_823701     AOna    G    C        0      0        2 
  10    chr10_823701     ASom    G    C        0      0        2 
  10    chr10_823701     HCab    G    C        1      2        2 
  10    chr10_823701     HPrz    G    C        1      2        2 
  10    chr10_823701     ZBoe    G    C        0      0        2 
  10    chr10_823701     ZGre    G    C        0      0        2 
  10    chr10_823701     ZHar    G    C        0      0        2 
  10    chr10_823701   Sample    G    C        0      0        2 
  10    chr10_835468     AAsi    G    C      0.5      1        2 
  10    chr10_835468     AKia    G    C        0      0        2 
  10    chr10_835468     AOna    G    C        0      0        2 
  10    chr10_835468     ASom    G    C        0      0        2 
  10    chr10_835468     HCab    G    C        0      0        2 
  10    chr10_835468     HPrz    G    C        0      0        2 
  10    chr10_835468     ZBoe    G    C        0      0        2 
  10    chr10_835468     ZGre    G    C        0      0        2 
  10    chr10_835468     ZHar    G    C        0      0        2 
  10    chr10_835468   Sample    G    C        0      0        2 
  10    chr10_859528     AAsi    C    G        0      0        2 
  10    chr10_859528     AKia    C    G        0      0        2 
  10    chr10_859528     AOna    C    G        0      0        2 
  10    chr10_859528     ASom    C    G        0      0        2 
  10    chr10_859528     HCab    C    G        1      2        2 
  10    chr10_859528     HPrz    C    G      0.5      1        2 
  10    chr10_859528     ZBoe    C    G        0      0        2 
  10    chr10_859528     ZGre    C    G        0      0        2 
  10    chr10_859528     ZHar    C    G        0      0        2 
  10    chr10_859528   Sample    C    G        0      0        2 
  10    chr10_910191     AAsi    G    T        0      0        2 
  10    chr10_910191     AKia    G    T        1      2        2 
  10    chr10_910191     AOna    G    T        1      2        2 
  10    chr10_910191     ASom    G    T        0      0        2 
  10    chr10_910191     HCab    G    T        0      0        2 
  10    chr10_910191     HPrz    G    T        0      0        2 
  10    chr10_910191     ZBoe    G    T        0      0        2 
  10    chr10_910191     ZGre    G    T        0      0        2 
  10    chr10_910191     ZHar    G    T        0      0        2 
  10    chr10_910191   Sample    G    T        0      0        2 
  10    chr10_934809     AAsi    T    G        0      0        2 
  10    chr10_934809     AKia    T    G        0      0        2 
  10    chr10_934809     AOna    T    G        0      0        2 
  10    chr10_934809     ASom    T    G        0      0        2 
  10    chr10_934809     HCab    T    G        0      0        2 
  10    chr10_934809     HPrz    T    G        0      0        2 
  10    chr10_934809     ZBoe    T    G        0      0        2 
  10    chr10_934809     ZGre    T    G        1      2        2 
  10    chr10_934809     ZHar    T    G        0      0        2 
  10    chr10_934809   Sample    T    G        0      0        2 
  10    chr10_981060     AAsi    T    A        0      0        2 
  10    chr10_981060     AKia    T    A        0      0        2 
  10    chr10_981060     AOna    T    A        0      0        2 
  10    chr10_981060     ASom    T    A        0      0        2 
  10    chr10_981060     HCab    T    A        0      0        2 
  10    chr10_981060     HPrz    T    A        0      0        2 
  10    chr10_981060     ZBoe    T    A        0      0        2 
  10    chr10_981060     ZGre    T    A        1      2        2 
  10    chr10_981060     ZHar    T    A        0      0        2 
  10    chr10_981060   Sample    T    A        0      0        2 
  10    chr10_989937     AAsi    T    A        0      0        2 
  10    chr10_989937     AKia    T    A        0      0        2 
  10    chr10_989937     AOna    T    A        0      0        2 
  10    chr10_989937     ASom    T    A        0      0        2 
  10    chr10_989937     HCab    T    A        0      0        2 
  10    chr10_989937     HPrz    T    A        0      0        2 
  10    chr10_989937     ZBoe    T    A        0      0        2 
  10    chr10_989937     ZGre    T    A        0      0        2 
  10    chr10_989937     ZHar    T    A        1      2        2 
  10    chr10_989937   Sample    T    A        0      0        2 
  10   chr10_1005723     AAsi    T    G        0      0        2 
  10   chr10_1005723     AKia    T    G        0      0        2 
  10   chr10_1005723     AOna    T    G        0      0        2 
  10   chr10_1005723     ASom    T    G        0      0        2 
  10   chr10_1005723     HCab    T    G        0      0        2 
  10   chr10_1005723     HPrz    T    G        0      0        2 
  10   chr10_1005723     ZBoe    T    G        0      0        2 
  10   chr10_1005723     ZGre    T    G        1      2        2 
  10   chr10_1005723     ZHar    T    G        0      0        2 
  10   chr10_1005723   Sample    T    G        0      0        2 
  10   chr10_1009022     AAsi    A    C        0      0        2 
  10   chr10_1009022     AKia    A    C        0      0        2 
  10   chr10_1009022     AOna    A    C        0      0        2 
  10   chr10_1009022     ASom    A    C        0      0        2 
  10   chr10_1009022     HCab    A    C        0      0        2 
  10   chr10_1009022     HPrz    A    C        0      0        2 
  10   chr10_1009022     ZBoe    A    C        0      0        2 
  10   chr10_1009022     ZGre    A    C      0.5      1        2 
  10   chr10_1009022     ZHar    A    C        0      0        2 
  10   chr10_1009022   Sample    A    C        0      0        2 
  10   chr10_1010167     AAsi    C    G        0      0        2 
  10   chr10_1010167     AKia    C    G        0      0        2 
  10   chr10_1010167     AOna    C    G        0      0        2 
  10   chr10_1010167     ASom    C    G        0      0        2 
  10   chr10_1010167     HCab    C    G        0      0        2 
  10   chr10_1010167     HPrz    C    G        0      0        2 
  10   chr10_1010167     ZBoe    C    G      0.5      1        2 
  10   chr10_1010167     ZGre    C    G        0      0        2 
  10   chr10_1010167     ZHar    C    G        0      0        2 
  10   chr10_1010167   Sample    C    G        0      0        2 
  10   chr10_1027975     AAsi    G    C        0      0        2 
  10   chr10_1027975     AKia    G    C        0      0        2 
  10   chr10_1027975     AOna    G    C        0      0        2 
  10   chr10_1027975     ASom    G    C        0      0        2 
  10   chr10_1027975     HCab    G    C        0      0        2 
  10   chr10_1027975     HPrz    G    C        0      0        2 
  10   chr10_1027975     ZBoe    G    C      0.5      1        2 
  10   chr10_1027975     ZGre    G    C        0      0        2 
  10   chr10_1027975     ZHar    G    C        0      0        2 
  10   chr10_1027975   Sample    G    C        0      0        2 
  10   chr10_1056218     AAsi    T    A        0      0        2 
  10   chr10_1056218     AKia    T    A        0      0        2 
  10   chr10_1056218     AOna    T    A        0      0        2 
  10   chr10_1056218     ASom    T    A        0      0        2 
  10   chr10_1056218     HCab    T    A        0      0        2 
  10   chr10_1056218     HPrz    T    A        0      0        2 
  10   chr10_1056218     ZBoe    T    A        1      2        2 
  10   chr10_1056218     ZGre    T    A        1      2        2 
  10   chr10_1056218     ZHar    T    A        1      2        2 
  10   chr10_1056218   Sample    T    A        0      0        2 
  10   chr10_1082081     AAsi    C    G        0      0        2 
  10   chr10_1082081     AKia    C    G        0      0        2 
  10   chr10_1082081     AOna    C    G        0      0        2 
  10   chr10_1082081     ASom    C    G        0      0        2 
  10   chr10_1082081     HCab    C    G        0      0        2 
  10   chr10_1082081     HPrz    C    G        0      0        2 
  10   chr10_1082081     ZBoe    C    G        0      0        2 
  10   chr10_1082081     ZGre    C    G        0      0        2 
  10   chr10_1082081     ZHar    C    G        1      2        2 
  10   chr10_1082081   Sample    C    G        0      0        2 
  10   chr10_1086525     AAsi    G    C        1      2        2 
  10   chr10_1086525     AKia    G    C        0      0        2 
  10   chr10_1086525     AOna    G    C        1      2        2 
  10   chr10_1086525     ASom    G    C        1      2        2 
  10   chr10_1086525     HCab    G    C        0      0        2 
  10   chr10_1086525     HPrz    G    C        0      0        2 
  10   chr10_1086525     ZBoe    G    C        0      0        2 
  10   chr10_1086525     ZGre    G    C        0      0        2 
  10   chr10_1086525     ZHar    G    C        0      0        2 
  10   chr10_1086525   Sample    G    C        1      2        2 
  10   chr10_1126294     AAsi    A    C        0      0        2 
  10   chr10_1126294     AKia    A    C      0.5      1        2 
  10   chr10_1126294     AOna    A    C        0      0        2 
  10   chr10_1126294     ASom    A    C        0      0        2 
  10   chr10_1126294     HCab    A    C        0      0        2 
  10   chr10_1126294     HPrz    A    C        0      0        2 
  10   chr10_1126294     ZBoe    A    C        0      0        2 
  10   chr10_1126294     ZGre    A    C        0      0        2 
  10   chr10_1126294     ZHar    A    C        0      0        2 
  10   chr10_1126294   Sample    A    C        0      0        2 
  10   chr10_1130955     AAsi    T    A        0      0        2 
  10   chr10_1130955     AKia    T    A        0      0        2 
  10   chr10_1130955     AOna    T    A        0      0        2 
  10   chr10_1130955     ASom    T    A        0      0        2 
  10   chr10_1130955     HCab    T    A        0      0        2 
  10   chr10_1130955     HPrz    T    A        0      0        2 
  10   chr10_1130955     ZBoe    T    A        0      0        2 
  10   chr10_1130955     ZGre    T    A      0.5      1        2 
  10   chr10_1130955     ZHar    T    A        0      0        2 
  10   chr10_1130955   Sample    T    A        0      0        2 
  10   chr10_1146956     AAsi    C    A        0      0        2 
  10   chr10_1146956     AKia    C    A        1      2        2 
  10   chr10_1146956     AOna    C    A        1      2        2 
  10   chr10_1146956     ASom    C    A        0      0        2 
  10   chr10_1146956     HCab    C    A        0      0        2 
  10   chr10_1146956     HPrz    C    A        0      0        2 
  10   chr10_1146956     ZBoe    C    A        0      0        2 
  10   chr10_1146956     ZGre    C    A        0      0        2 
  10   chr10_1146956     ZHar    C    A        0      0        2 
  10   chr10_1146956   Sample    C    A        0      0        2 
  10   chr10_1153075     AAsi    C    G        0      0        2 
  10   chr10_1153075     AKia    C    G        0      0        2 
  10   chr10_1153075     AOna    C    G        1      2        2 
  10   chr10_1153075     ASom    C    G        0      0        2 
  10   chr10_1153075     HCab    C    G        0      0        2 
  10   chr10_1153075     HPrz    C    G        0      0        2 
  10   chr10_1153075     ZBoe    C    G        0      0        2 
  10   chr10_1153075     ZGre    C    G        0      0        2 
  10   chr10_1153075     ZHar    C    G        0      0        2 
  10   chr10_1153075   Sample    C    G        0      0        2 
  10   chr10_1153553     AAsi    T    G        0      0        2 
  10   chr10_1153553     AKia    T    G        0      0        2 
  10   chr10_1153553     AOna    T    G        0      0        2 
  10   chr10_1153553     ASom    T    G        0      0        2 
  10   chr10_1153553     HCab    T    G        0      0        2 
  10   chr10_1153553     HPrz    T    G        0      0        2 
  10   chr10_1153553     ZBoe    T    G        0      0        2 
  10   chr10_1153553     ZGre    T    G        0      0        2 
  10   chr10_1153553     ZHar    T    G        1      2        2 
  10   chr10_1153553   Sample    T    G        0      0        2 
  10   chr10_1163851     AAsi    G    C        0      0        2 
  10   chr10_1163851     AKia    G    C        0      0        2 
  10   chr10_1163851     AOna    G    C        0      0        2 
  10   chr10_1163851     ASom    G    C        0      0        2 
  10   chr10_1163851     HCab    G    C        1      2        2 
  10   chr10_1163851     HPrz    G    C      0.5      1        2 
  10   chr10_1163851     ZBoe    G    C        0      0        2 
  10   chr10_1163851     ZGre    G    C        0      0        2 
  10   chr10_1163851     ZHar    G    C        0      0        2 
  10   chr10_1163851   Sample    G    C        0      0        2 
  10   chr10_1173848     AAsi    G    T        0      0        2 
  10   chr10_1173848     AKia    G    T        0      0        2 
  10   chr10_1173848     AOna    G    T        0      0        2 
  10   chr10_1173848     ASom    G    T        0      0        2 
  10   chr10_1173848     HCab    G    T        0      0        2 
  10   chr10_1173848     HPrz    G    T        1      2        2 
  10   chr10_1173848     ZBoe    G    T        0      0        2 
  10   chr10_1173848     ZGre    G    T        0      0        2 
  10   chr10_1173848     ZHar    G    T        0      0        2 
  10   chr10_1173848   Sample    G    T        0      0        2 
  10   chr10_1183162     AAsi    A    C        0      0        2 
  10   chr10_1183162     AKia    A    C        0      0        2 
  10   chr10_1183162     AOna    A    C        0      0        2 
  10   chr10_1183162     ASom    A    C        0      0        2 
  10   chr10_1183162     HCab    A    C        0      0        2 
  10   chr10_1183162     HPrz    A    C        0      0        2 
  10   chr10_1183162     ZBoe    A    C        0      0        2 
  10   chr10_1183162     ZGre    A    C        0      0        2 
  10   chr10_1183162     ZHar    A    C        1      2        2 
  10   chr10_1183162   Sample    A    C        0      0        2 
  10   chr10_1193943     AAsi    C    G      0.5      1        2 
  10   chr10_1193943     AKia    C    G        0      0        2 
  10   chr10_1193943     AOna    C    G        0      0        2 
  10   chr10_1193943     ASom    C    G        0      0        2 
  10   chr10_1193943     HCab    C    G        0      0        2 
  10   chr10_1193943     HPrz    C    G        0      0        2 
  10   chr10_1193943     ZBoe    C    G        0      0        2 
  10   chr10_1193943     ZGre    C    G        0      0        2 
  10   chr10_1193943     ZHar    C    G        0      0        2 
  10   chr10_1193943   Sample    C    G        0      0        2 
  10   chr10_1202408     AAsi    A    T        0      0        2 
  10   chr10_1202408     AKia    A    T        0      0        2 
  10   chr10_1202408     AOna    A    T        0      0        2 
  10   chr10_1202408     ASom    A    T        0      0        2 
  10   chr10_1202408     HCab    A    T        1      2        2 
  10   chr10_1202408     HPrz    A    T        1      2        2 
  10   chr10_1202408     ZBoe    A    T        0      0        2 
  10   chr10_1202408     ZGre    A    T        0      0        2 
  10   chr10_1202408     ZHar    A    T        0      0        2 
  10   chr10_1202408   Sample    A    T        0      0        2 
  10   chr10_1213626     AAsi    A    T        1      2        2 
  10   chr10_1213626     AKia    A    T        0      0        2 
  10   chr10_1213626     AOna    A    T        0      0        2 
  10   chr10_1213626     ASom    A    T        1      2        2 
  10   chr10_1213626     HCab    A    T        0      0        2 
  10   chr10_1213626     HPrz    A    T        0      0        2 
  10   chr10_1213626     ZBoe    A    T        0      0        2 
  10   chr10_1213626     ZGre    A    T        0      0        2 
  10   chr10_1213626     ZHar    A    T        0      0        2 
  10   chr10_1213626   Sample    A    T        1      2        2 
  10   chr10_1235614     AAsi    A    C        0      0        2 
  10   chr10_1235614     AKia    A    C        0      0        2 
  10   chr10_1235614     AOna    A    C        0      0        2 
  10   chr10_1235614     ASom    A    C        0      0        2 
  10   chr10_1235614     HCab    A    C        0      0        2 
  10   chr10_1235614     HPrz    A    C        1      2        2 
  10   chr10_1235614     ZBoe    A    C        0      0        2 
  10   chr10_1235614     ZGre    A    C        0      0        2 
  10   chr10_1235614     ZHar    A    C        0      0        2 
  10   chr10_1235614   Sample    A    C        0      0        2 
  10   chr10_1238268     AAsi    G    T      0.5      1        2 
  10   chr10_1238268     AKia    G    T        0      0        2 
  10   chr10_1238268     AOna    G    T        0      0        2 
  10   chr10_1238268     ASom    G    T        0      0        2 
  10   chr10_1238268     HCab    G    T        0      0        2 
  10   chr10_1238268     HPrz    G    T        0      0        2 
  10   chr10_1238268     ZBoe    G    T        0      0        2 
  10   chr10_1238268     ZGre    G    T        0      0        2 
  10   chr10_1238268     ZHar    G    T        0      0        2 
  10   chr10_1238268   Sample    G    T        0      0        2 
  10   chr10_1243871     AAsi    C    G        0      0        2 
  10   chr10_1243871     AKia    C    G        0      0        2 
  10   chr10_1243871     AOna    C    G        1      2        2 
  10   chr10_1243871     ASom    C    G        0      0        2 
  10   chr10_1243871     HCab    C    G        0      0        2 
  10   chr10_1243871     HPrz    C    G        0      0        2 
  10   chr10_1243871     ZBoe    C    G        0      0        2 
  10   chr10_1243871     ZGre    C    G        0      0        2 
  10   chr10_1243871     ZHar    C    G        0      0        2 
  10   chr10_1243871   Sample    C    G        0      0        2 
  10   chr10_1250616     AAsi    A    C        0      0        2 
  10   chr10_1250616     AKia    A    C        0      0        2 
  10   chr10_1250616     AOna    A    C        0      0        2 
  10   chr10_1250616     ASom    A    C        0      0        2 
  10   chr10_1250616     HCab    A    C        0      0        2 
  10   chr10_1250616     HPrz    A    C        0      0        2 
  10   chr10_1250616     ZBoe    A    C      0.5      1        2 
  10   chr10_1250616     ZGre    A    C        0      0        2 
  10   chr10_1250616     ZHar    A    C        0      0        2 
  10   chr10_1250616   Sample    A    C        0      0        2 
  10   chr10_1256421     AAsi    G    T        0      0        2 
  10   chr10_1256421     AKia    G    T        0      0        2 
  10   chr10_1256421     AOna    G    T        0      0        2 
  10   chr10_1256421     ASom    G    T        1      2        2 
  10   chr10_1256421     HCab    G    T        0      0        2 
  10   chr10_1256421     HPrz    G    T        0      0        2 
  10   chr10_1256421     ZBoe    G    T        0      0        2 
  10   chr10_1256421     ZGre    G    T        0      0        2 
  10   chr10_1256421     ZHar    G    T        0      0        2 
  10   chr10_1256421   Sample    G    T        0      0        2 
  10   chr10_1257607     AAsi    C    A        0      0        2 
  10   chr10_1257607     AKia    C    A        0      0        2 
  10   chr10_1257607     AOna    C    A        0      0        2 
  10   chr10_1257607     ASom    C    A        0      0        2 
  10   chr10_1257607     HCab    C    A        0      0        2 
  10   chr10_1257607     HPrz    C    A        0      0        2 
  10   chr10_1257607     ZBoe    C    A        0      0        2 
  10   chr10_1257607     ZGre    C    A      0.5      1        2 
  10   chr10_1257607     ZHar    C    A        0      0        2 
  10   chr10_1257607   Sample    C    A        0      0        2 
  10   chr10_1258935     AAsi    C    A        0      0        2 
  10   chr10_1258935     AKia    C    A        0      0        2 
  10   chr10_1258935     AOna    C    A        1      2        2 
  10   chr10_1258935     ASom    C    A        0      0        2 
  10   chr10_1258935     HCab    C    A        0      0        2 
  10   chr10_1258935     HPrz    C    A        0      0        2 
  10   chr10_1258935     ZBoe    C    A        0      0        2 
  10   chr10_1258935     ZGre    C    A        0      0        2 
  10   chr10_1258935     ZHar    C    A        0      0        2 
  10   chr10_1258935   Sample    C    A        0      0        2 
  10   chr10_1277266     AAsi    T    G        0      0        2 
  10   chr10_1277266     AKia    T    G        0      0        2 
  10   chr10_1277266     AOna    T    G        0      0        2 
  10   chr10_1277266     ASom    T    G        0      0        2 
  10   chr10_1277266     HCab    T    G        1      2        2 
  10   chr10_1277266     HPrz    T    G        1      2        2 
  10   chr10_1277266     ZBoe    T    G        0      0        2 
  10   chr10_1277266     ZGre    T    G        0      0        2 
  10   chr10_1277266     ZHar    T    G        0      0        2 
  10   chr10_1277266   Sample    T    G        0      0        2 
  10   chr10_1278110     AAsi    C    G        0      0        2 
  10   chr10_1278110     AKia    C    G        0      0        2 
  10   chr10_1278110     AOna    C    G        0      0        2 
  10   chr10_1278110     ASom    C    G        0      0        2 
  10   chr10_1278110     HCab    C    G        0      0        2 
  10   chr10_1278110     HPrz    C    G        0      0        2 
  10   chr10_1278110     ZBoe    C    G        1      2        2 
  10   chr10_1278110     ZGre    C    G        0      0        2 
  10   chr10_1278110     ZHar    C    G        0      0        2 
  10   chr10_1278110   Sample    C    G        0      0        2 
  10   chr10_1282639     AAsi    C    A        0      0        2 
  10   chr10_1282639     AKia    C    A        0      0        2 
  10   chr10_1282639     AOna    C    A        0      0        2 
  10   chr10_1282639     ASom    C    A        0      0        2 
  10   chr10_1282639     HCab    C    A        0      0        2 
  10   chr10_1282639     HPrz    C    A        0      0        2 
  10   chr10_1282639     ZBoe    C    A        1      2        2 
  10   chr10_1282639     ZGre    C    A        0      0        2 
  10   chr10_1282639     ZHar    C    A      0.5      1        2 
  10   chr10_1282639   Sample    C    A        0      0        2 
  10   chr10_1293485     AAsi    C    A        0      0        2 
  10   chr10_1293485     AKia    C    A        0      0        2 
  10   chr10_1293485     AOna    C    A        0      0        2 
  10   chr10_1293485     ASom    C    A        0      0        2 
  10   chr10_1293485     HCab    C    A        0      0        2 
  10   chr10_1293485     HPrz    C    A        0      0        2 
  10   chr10_1293485     ZBoe    C    A      0.5      1        2 
  10   chr10_1293485     ZGre    C    A        0      0        2 
  10   chr10_1293485     ZHar    C    A        0      0        2 
  10   chr10_1293485   Sample    C    A        0      0        2 
  10   chr10_1324211     AAsi    T    G        0      0        2 
  10   chr10_1324211     AKia    T    G        1      2        2 
  10   chr10_1324211     AOna    T    G        0      0        2 
  10   chr10_1324211     ASom    T    G        0      0        2 
  10   chr10_1324211     HCab    T    G        0      0        2 
  10   chr10_1324211     HPrz    T    G        0      0        2 
  10   chr10_1324211     ZBoe    T    G        0      0        2 
  10   chr10_1324211     ZGre    T    G        0      0        2 
  10   chr10_1324211     ZHar    T    G        0      0        2 
  10   chr10_1324211   Sample    T    G        0      0        2 
  10   chr10_1337218     AAsi    C    G        0      0        2 
  10   chr10_1337218     AKia    C    G        0      0        2 
  10   chr10_1337218     AOna    C    G        0      0        2 
  10   chr10_1337218     ASom    C    G        0      0        2 
  10   chr10_1337218     HCab    C    G        0      0        2 
  10   chr10_1337218     HPrz    C    G        1      2        2 
  10   chr10_1337218     ZBoe    C    G        0      0        2 
  10   chr10_1337218     ZGre    C    G        0      0        2 
  10   chr10_1337218     ZHar    C    G        0      0        2 
  10   chr10_1337218   Sample    C    G        0      0        2 
  10   chr10_1337924     AAsi    C    G        0      0        2 
  10   chr10_1337924     AKia    C    G        0      0        2 
  10   chr10_1337924     AOna    C    G        0      0        2 
  10   chr10_1337924     ASom    C    G        0      0        2 
  10   chr10_1337924     HCab    C    G        1      2        2 
  10   chr10_1337924     HPrz    C    G        1      2        2 
  10   chr10_1337924     ZBoe    C    G        0      0        2 
  10   chr10_1337924     ZGre    C    G        0      0        2 
  10   chr10_1337924     ZHar    C    G        0      0        2 
  10   chr10_1337924   Sample    C    G        0      0        2 
  10   chr10_1342648     AAsi    G    C        0      0        2 
  10   chr10_1342648     AKia    G    C        0      0        2 
  10   chr10_1342648     AOna    G    C        0      0        2 
  10   chr10_1342648     ASom    G    C        0      0        2 
  10   chr10_1342648     HCab    G    C        1      2        2 
  10   chr10_1342648     HPrz    G    C        1      2        2 
  10   chr10_1342648     ZBoe    G    C        0      0        2 
  10   chr10_1342648     ZGre    G    C        0      0        2 
  10   chr10_1342648     ZHar    G    C        0      0        2 
  10   chr10_1342648   Sample    G    C        0      0        2 
  10   chr10_1379047     AAsi    A    C        0      0        2 
  10   chr10_1379047     AKia    A    C        0      0        2 
  10   chr10_1379047     AOna    A    C        0      0        2 
  10   chr10_1379047     ASom    A    C        0      0        2 
  10   chr10_1379047     HCab    A    C        0      0        2 
  10   chr10_1379047     HPrz    A    C        0      0        2 
  10   chr10_1379047     ZBoe    A    C        0      0        2 
  10   chr10_1379047     ZGre    A    C        1      2        2 
  10   chr10_1379047     ZHar    A    C        0      0        2 
  10   chr10_1379047   Sample    A    C        0      0        2 
  10   chr10_1387316     AAsi    A    C        0      0        2 
  10   chr10_1387316     AKia    A    C        0      0        2 
  10   chr10_1387316     AOna    A    C        0      0        2 
  10   chr10_1387316     ASom    A    C        0      0        2 
  10   chr10_1387316     HCab    A    C        0      0        2 
  10   chr10_1387316     HPrz    A    C        0      0        2 
  10   chr10_1387316     ZBoe    A    C      0.5      1        2 
  10   chr10_1387316     ZGre    A    C        0      0        2 
  10   chr10_1387316     ZHar    A    C        0      0        2 
  10   chr10_1387316   Sample    A    C        0      0        2 
  10   chr10_1404142     AAsi    G    C        0      0        2 
  10   chr10_1404142     AKia    G    C        0      0        2 
  10   chr10_1404142     AOna    G    C        0      0        2 
  10   chr10_1404142     ASom    G    C        0      0        2 
  10   chr10_1404142     HCab    G    C        1      2        2 
  10   chr10_1404142     HPrz    G    C        0      0        2 
  10   chr10_1404142     ZBoe    G    C        0      0        2 
  10   chr10_1404142     ZGre    G    C        0      0        2 
  10   chr10_1404142     ZHar    G    C        0      0        2 
  10   chr10_1404142   Sample    G    C        0      0        2 
  10   chr10_1422185     AAsi    C    G        0      0        2 
  10   chr10_1422185     AKia    C    G        0      0        2 
  10   chr10_1422185     AOna    C    G        0      0        2 
  10   chr10_1422185     ASom    C    G        0      0        2 
  10   chr10_1422185     HCab    C    G        0      0        2 
  10   chr10_1422185     HPrz    C    G        0      0        2 
  10   chr10_1422185     ZBoe    C    G        0      0        2 
  10   chr10_1422185     ZGre    C    G        0      0        2 
  10   chr10_1422185     ZHar    C    G        1      2        2 
  10   chr10_1422185   Sample    C    G        0      0        2 
  10   chr10_1422569     AAsi    C    A        0      0        2 
  10   chr10_1422569     AKia    C    A      0.5      1        2 
  10   chr10_1422569     AOna    C    A      0.5      1        2 
  10   chr10_1422569     ASom    C    A        0      0        2 
  10   chr10_1422569     HCab    C    A        0      0        2 
  10   chr10_1422569     HPrz    C    A        0      0        2 
  10   chr10_1422569     ZBoe    C    A        0      0        2 
  10   chr10_1422569     ZGre    C    A        0      0        2 
  10   chr10_1422569     ZHar    C    A        0      0        2 
  10   chr10_1422569   Sample    C    A        0      0        2 
  10   chr10_1472930     AAsi    A    T        0      0        2 
  10   chr10_1472930     AKia    A    T        0      0        2 
  10   chr10_1472930     AOna    A    T        0      0        2 
  10   chr10_1472930     ASom    A    T        0      0        2 
  10   chr10_1472930     HCab    A    T        1      2        2 
  10   chr10_1472930     HPrz    A    T        1      2        2 
  10   chr10_1472930     ZBoe    A    T        0      0        2 
  10   chr10_1472930     ZGre    A    T        0      0        2 
  10   chr10_1472930     ZHar    A    T        0      0        2 
  10   chr10_1472930   Sample    A    T        0      0        2 
  10   chr10_1481930     AAsi    T    G        0      0        2 
  10   chr10_1481930     AKia    T    G        0      0        2 
  10   chr10_1481930     AOna    T    G        0      0        2 
  10   chr10_1481930     ASom    T    G        0      0        2 
  10   chr10_1481930     HCab    T    G        1      2        2 
  10   chr10_1481930     HPrz    T    G        0      0        2 
  10   chr10_1481930     ZBoe    T    G        0      0        2 
  10   chr10_1481930     ZGre    T    G        0      0        2 
  10   chr10_1481930     ZHar    T    G        0      0        2 
  10   chr10_1481930   Sample    T    G        0      0        2 
  10   chr10_1510287     AAsi    G    T        1      2        2 
  10   chr10_1510287     AKia    G    T        0      0        2 
  10   chr10_1510287     AOna    G    T        0      0        2 
  10   chr10_1510287     ASom    G    T        1      2        2 
  10   chr10_1510287     HCab    G    T        0      0        2 
  10   chr10_1510287     HPrz    G    T        0      0        2 
  10   chr10_1510287     ZBoe    G    T        0      0        2 
  10   chr10_1510287     ZGre    G    T        0      0        2 
  10   chr10_1510287     ZHar    G    T        0      0        2 
  10   chr10_1510287   Sample    G    T        1      2        2 
  10   chr10_1531021     AAsi    G    C        0      0        2 
  10   chr10_1531021     AKia    G    C        0      0        2 
  10   chr10_1531021     AOna    G    C      0.5      1        2 
  10   chr10_1531021     ASom    G    C        0      0        2 
  10   chr10_1531021     HCab    G    C        0      0        2 
  10   chr10_1531021     HPrz    G    C        0      0        2 
  10   chr10_1531021     ZBoe    G    C        0      0        2 
  10   chr10_1531021     ZGre    G    C        0      0        2 
  10   chr10_1531021     ZHar    G    C        0      0        2 
  10   chr10_1531021   Sample    G    C        0      0        2 
  10   chr10_1533188     AAsi    G    T        0      0        2 
  10   chr10_1533188     AKia    G    T        0      0        2 
  10   chr10_1533188     AOna    G    T        0      0        2 
  10   chr10_1533188     ASom    G    T        0      0        2 
  10   chr10_1533188     HCab    G    T        0      0        2 
  10   chr10_1533188     HPrz    G    T        0      0        2 
  10   chr10_1533188     ZBoe    G    T        0      0        2 
  10   chr10_1533188     ZGre    G    T        0      0        2 
  10   chr10_1533188     ZHar    G    T        1      2        2 
  10   chr10_1533188   Sample    G    T        0      0        2 
  10   chr10_1536971     AAsi    G    T        0      0        2 
  10   chr10_1536971     AKia    G    T        0      0        2 
  10   chr10_1536971     AOna    G    T        0      0        2 
  10   chr10_1536971     ASom    G    T        0      0        2 
  10   chr10_1536971     HCab    G    T        1      2        2 
  10   chr10_1536971     HPrz    G    T        1      2        2 
  10   chr10_1536971     ZBoe    G    T        0      0        2 
  10   chr10_1536971     ZGre    G    T        0      0        2 
  10   chr10_1536971     ZHar    G    T        0      0        2 
  10   chr10_1536971   Sample    G    T        0      0        2 
  10   chr10_1542826     AAsi    A    C        0      0        2 
  10   chr10_1542826     AKia    A    C      0.5      1        2 
  10   chr10_1542826     AOna    A    C        0      0        2 
  10   chr10_1542826     ASom    A    C        0      0        2 
  10   chr10_1542826     HCab    A    C        0      0        2 
  10   chr10_1542826     HPrz    A    C        0      0        2 
  10   chr10_1542826     ZBoe    A    C        0      0        2 
  10   chr10_1542826     ZGre    A    C        0      0        2 
  10   chr10_1542826     ZHar    A    C        0      0        2 
  10   chr10_1542826   Sample    A    C        0      0        2 
  10   chr10_1584900     AAsi    C    A        0      0        2 
  10   chr10_1584900     AKia    C    A        1      2        2 
  10   chr10_1584900     AOna    C    A        1      2        2 
  10   chr10_1584900     ASom    C    A        0      0        2 
  10   chr10_1584900     HCab    C    A        0      0        2 
  10   chr10_1584900     HPrz    C    A        0      0        2 
  10   chr10_1584900     ZBoe    C    A        0      0        2 
  10   chr10_1584900     ZGre    C    A        0      0        2 
  10   chr10_1584900     ZHar    C    A        0      0        2 
  10   chr10_1584900   Sample    C    A        0      0        2 
  10   chr10_1609148     AAsi    C    A        0      0        2 
  10   chr10_1609148     AKia    C    A        0      0        2 
  10   chr10_1609148     AOna    C    A        0      0        2 
  10   chr10_1609148     ASom    C    A        0      0        2 
  10   chr10_1609148     HCab    C    A        1      2        2 
  10   chr10_1609148     HPrz    C    A        1      2        2 
  10   chr10_1609148     ZBoe    C    A        0      0        2 
  10   chr10_1609148     ZGre    C    A        0      0        2 
  10   chr10_1609148     ZHar    C    A        0      0        2 
  10   chr10_1609148   Sample    C    A        0      0        2 
  10   chr10_1620423     AAsi    C    G        1      2        2 
  10   chr10_1620423     AKia    C    G        0      0        2 
  10   chr10_1620423     AOna    C    G        1      2        2 
  10   chr10_1620423     ASom    C    G        1      2        2 
  10   chr10_1620423     HCab    C    G        0      0        2 
  10   chr10_1620423     HPrz    C    G        0      0        2 
  10   chr10_1620423     ZBoe    C    G        0      0        2 
  10   chr10_1620423     ZGre    C    G        0      0        2 
  10   chr10_1620423     ZHar    C    G        0      0        2 
  10   chr10_1620423   Sample    C    G        1      2        2 
  10   chr10_1632594     AAsi    G    T        0      0        2 
  10   chr10_1632594     AKia    G    T        0      0        2 
  10   chr10_1632594     AOna    G    T        0      0        2 
  10   chr10_1632594     ASom    G    T        0      0        2 
  10   chr10_1632594     HCab    G    T        1      2        2 
  10   chr10_1632594     HPrz    G    T        1      2        2 
  10   chr10_1632594     ZBoe    G    T        0      0        2 
  10   chr10_1632594     ZGre    G    T        0      0        2 
  10   chr10_1632594     ZHar    G    T        0      0        2 
  10   chr10_1632594   Sample    G    T        0      0        2 
  10   chr10_1636362     AAsi    G    C        0      0        2 
  10   chr10_1636362     AKia    G    C        0      0        2 
  10   chr10_1636362     AOna    G    C        0      0        2 
  10   chr10_1636362     ASom    G    C        0      0        2 
  10   chr10_1636362     HCab    G    C        0      0        2 
  10   chr10_1636362     HPrz    G    C        0      0        2 
  10   chr10_1636362     ZBoe    G    C        0      0        2 
  10   chr10_1636362     ZGre    G    C        1      2        2 
  10   chr10_1636362     ZHar    G    C        0      0        2 
  10   chr10_1636362   Sample    G    C        0      0        2 
  10   chr10_1641747     AAsi    T    A        0      0        2 
  10   chr10_1641747     AKia    T    A        0      0        2 
  10   chr10_1641747     AOna    T    A        0      0        2 
  10   chr10_1641747     ASom    T    A        0      0        2 
  10   chr10_1641747     HCab    T    A        0      0        2 
  10   chr10_1641747     HPrz    T    A        0      0        2 
  10   chr10_1641747     ZBoe    T    A        0      0        2 
  10   chr10_1641747     ZGre    T    A        1      2        2 
  10   chr10_1641747     ZHar    T    A        0      0        2 
  10   chr10_1641747   Sample    T    A        0      0        2 
  10   chr10_1645229     AAsi    T    G        0      0        2 
  10   chr10_1645229     AKia    T    G        0      0        2 
  10   chr10_1645229     AOna    T    G        0      0        2 
  10   chr10_1645229     ASom    T    G        0      0        2 
  10   chr10_1645229     HCab    T    G        1      2        2 
  10   chr10_1645229     HPrz    T    G        1      2        2 
  10   chr10_1645229     ZBoe    T    G        0      0        2 
  10   chr10_1645229     ZGre    T    G        0      0        2 
  10   chr10_1645229     ZHar    T    G        0      0        2 
  10   chr10_1645229   Sample    T    G        0      0        2 
  10   chr10_1654135     AAsi    G    C        0      0        2 
  10   chr10_1654135     AKia    G    C        0      0        2 
  10   chr10_1654135     AOna    G    C        0      0        2 
  10   chr10_1654135     ASom    G    C        0      0        2 
  10   chr10_1654135     HCab    G    C        1      2        2 
  10   chr10_1654135     HPrz    G    C        1      2        2 
  10   chr10_1654135     ZBoe    G    C        0      0        2 
  10   chr10_1654135     ZGre    G    C        0      0        2 
  10   chr10_1654135     ZHar    G    C        0      0        2 
  10   chr10_1654135   Sample    G    C        0      0        2 
  10   chr10_1688742     AAsi    C    A        0      0        2 
  10   chr10_1688742     AKia    C    A        0      0        2 
  10   chr10_1688742     AOna    C    A      0.5      1        2 
  10   chr10_1688742     ASom    C    A        0      0        2 
  10   chr10_1688742     HCab    C    A        0      0        2 
  10   chr10_1688742     HPrz    C    A        0      0        2 
  10   chr10_1688742     ZBoe    C    A        0      0        2 
  10   chr10_1688742     ZGre    C    A        0      0        2 
  10   chr10_1688742     ZHar    C    A        0      0        2 
  10   chr10_1688742   Sample    C    A        0      0        2 
  10   chr10_1704036     AAsi    C    G        0      0        2 
  10   chr10_1704036     AKia    C    G        1      2        2 
  10   chr10_1704036     AOna    C    G        1      2        2 
  10   chr10_1704036     ASom    C    G        0      0        2 
  10   chr10_1704036     HCab    C    G        0      0        2 
  10   chr10_1704036     HPrz    C    G        0      0        2 
  10   chr10_1704036     ZBoe    C    G        0      0        2 
  10   chr10_1704036     ZGre    C    G        0      0        2 
  10   chr10_1704036     ZHar    C    G        0      0        2 
  10   chr10_1704036   Sample    C    G        0      0        2 
  10   chr10_1706444     AAsi    C    G        0      0        2 
  10   chr10_1706444     AKia    C    G        0      0        2 
  10   chr10_1706444     AOna    C    G        0      0        2 
  10   chr10_1706444     ASom    C    G        0      0        2 
  10   chr10_1706444     HCab    C    G        1      2        2 
  10   chr10_1706444     HPrz    C    G        1      2        2 
  10   chr10_1706444     ZBoe    C    G        0      0        2 
  10   chr10_1706444     ZGre    C    G        0      0        2 
  10   chr10_1706444     ZHar    C    G        0      0        2 
  10   chr10_1706444   Sample    C    G        0      0        2 
  10   chr10_1711872     AAsi    A    T        1      2        2 
  10   chr10_1711872     AKia    A    T        0      0        2 
  10   chr10_1711872     AOna    A    T        1      2        2 
  10   chr10_1711872     ASom    A    T        1      2        2 
  10   chr10_1711872     HCab    A    T        0      0        2 
  10   chr10_1711872     HPrz    A    T        0      0        2 
  10   chr10_1711872     ZBoe    A    T        0      0        2 
  10   chr10_1711872     ZGre    A    T        0      0        2 
  10   chr10_1711872     ZHar    A    T        0      0        2 
  10   chr10_1711872   Sample    A    T        1      2        2 
  10   chr10_1744210     AAsi    G    C        0      0        2 
  10   chr10_1744210     AKia    G    C        0      0        2 
  10   chr10_1744210     AOna    G    C        0      0        2 
  10   chr10_1744210     ASom    G    C        1      2        2 
  10   chr10_1744210     HCab    G    C        0      0        2 
  10   chr10_1744210     HPrz    G    C        0      0        2 
  10   chr10_1744210     ZBoe    G    C        0      0        2 
  10   chr10_1744210     ZGre    G    C        0      0        2 
  10   chr10_1744210     ZHar    G    C        0      0        2 
  10   chr10_1744210   Sample    G    C        0      0        2 
  10   chr10_1766538     AAsi    C    A        0      0        2 
  10   chr10_1766538     AKia    C    A        0      0        2 
  10   chr10_1766538     AOna    C    A        0      0        2 
  10   chr10_1766538     ASom    C    A        0      0        2 
  10   chr10_1766538     HCab    C    A        1      2        2 
  10   chr10_1766538     HPrz    C    A        1      2        2 
  10   chr10_1766538     ZBoe    C    A        0      0        2 
  10   chr10_1766538     ZGre    C    A        0      0        2 
  10   chr10_1766538     ZHar    C    A        0      0        2 
  10   chr10_1766538   Sample    C    A        0      0        2 
  10   chr10_1768562     AAsi    A    T        0      0        2 
  10   chr10_1768562     AKia    A    T        0      0        2 
  10   chr10_1768562     AOna    A    T        1      2        2 
  10   chr10_1768562     ASom    A    T        0      0        2 
  10   chr10_1768562     HCab    A    T        0      0        2 
  10   chr10_1768562     HPrz    A    T        0      0        2 
  10   chr10_1768562     ZBoe    A    T        0      0        2 
  10   chr10_1768562     ZGre    A    T        0      0        2 
  10   chr10_1768562     ZHar    A    T        0      0        2 
  10   chr10_1768562   Sample    A    T        0      0        2 
  10   chr10_1772355     AAsi    A    C        0      0        2 
  10   chr10_1772355     AKia    A    C      0.5      1        2 
  10   chr10_1772355     AOna    A    C        0      0        2 
  10   chr10_1772355     ASom    A    C        0      0        2 
  10   chr10_1772355     HCab    A    C        0      0        2 
  10   chr10_1772355     HPrz    A    C        0      0        2 
  10   chr10_1772355     ZBoe    A    C        0      0        2 
  10   chr10_1772355     ZGre    A    C        0      0        2 
  10   chr10_1772355     ZHar    A    C        0      0        2 
  10   chr10_1772355   Sample    A    C        0      0        2 
  10   chr10_1779097     AAsi    G    C        1      2        2 
  10   chr10_1779097     AKia    G    C        1      2        2 
  10   chr10_1779097     AOna    G    C        1      2        2 
  10   chr10_1779097     ASom    G    C        1      2        2 
  10   chr10_1779097     HCab    G    C        0      0        2 
  10   chr10_1779097     HPrz    G    C        0      0        2 
  10   chr10_1779097     ZBoe    G    C        0      0        2 
  10   chr10_1779097     ZGre    G    C        0      0        2 
  10   chr10_1779097     ZHar    G    C        0      0        2 
  10   chr10_1779097   Sample    G    C        1      2        2 
  10   chr10_1785203     AAsi    T    A        0      0        2 
  10   chr10_1785203     AKia    T    A        0      0        2 
  10   chr10_1785203     AOna    T    A        1      2        2 
  10   chr10_1785203     ASom    T    A        0      0        2 
  10   chr10_1785203     HCab    T    A        0      0        2 
  10   chr10_1785203     HPrz    T    A        0      0        2 
  10   chr10_1785203     ZBoe    T    A        0      0        2 
  10   chr10_1785203     ZGre    T    A        0      0        2 
  10   chr10_1785203     ZHar    T    A        0      0        2 
  10   chr10_1785203   Sample    T    A        0      0        2 
  10   chr10_1785372     AAsi    G    C        0      0        2 
  10   chr10_1785372     AKia    G    C        0      0        2 
  10   chr10_1785372     AOna    G    C        0      0        2 
  10   chr10_1785372     ASom    G    C        0      0        2 
  10   chr10_1785372     HCab    G    C        0      0        2 
  10   chr10_1785372     HPrz    G    C        1      2        2 
  10   chr10_1785372     ZBoe    G    C        0      0        2 
  10   chr10_1785372     ZGre    G    C        0      0        2 
  10   chr10_1785372     ZHar    G    C        0      0        2 
  10   chr10_1785372   Sample    G    C        0      0        2 
  10   chr10_1832673     AAsi    A    T        0      0        2 
  10   chr10_1832673     AKia    A    T        0      0        2 
  10   chr10_1832673     AOna    A    T        0      0        2 
  10   chr10_1832673     ASom    A    T        0      0        2 
  10   chr10_1832673     HCab    A    T        1      2        2 
  10   chr10_1832673     HPrz    A    T        1      2        2 
  10   chr10_1832673     ZBoe    A    T        0      0        2 
  10   chr10_1832673     ZGre    A    T        0      0        2 
  10   chr10_1832673     ZHar    A    T        0      0        2 
  10   chr10_1832673   Sample    A    T        0      0        2 
  10   chr10_1833744     AAsi    G    C        0      0        2 
  10   chr10_1833744     AKia    G    C        0      0        2 
  10   chr10_1833744     AOna    G    C        0      0        2 
  10   chr10_1833744     ASom    G    C        0      0        2 
  10   chr10_1833744     HCab    G    C        0      0        2 
  10   chr10_1833744     HPrz    G    C        0      0        2 
  10   chr10_1833744     ZBoe    G    C        1      2        2 
  10   chr10_1833744     ZGre    G    C        1      2        2 
  10   chr10_1833744     ZHar    G    C        1      2        2 
  10   chr10_1833744   Sample    G    C        0      0        2 
  10   chr10_1842587     AAsi    A    C        0      0        2 
  10   chr10_1842587     AKia    A    C        0      0        2 
  10   chr10_1842587     AOna    A    C      0.5      1        2 
  10   chr10_1842587     ASom    A    C        0      0        2 
  10   chr10_1842587     HCab    A    C        0      0        2 
  10   chr10_1842587     HPrz    A    C        0      0        2 
  10   chr10_1842587     ZBoe    A    C        0      0        2 
  10   chr10_1842587     ZGre    A    C        0      0        2 
  10   chr10_1842587     ZHar    A    C        0      0        2 
  10   chr10_1842587   Sample    A    C        0      0        2 
  10   chr10_1846465     AAsi    T    A        0      0        2 
  10   chr10_1846465     AKia    T    A        1      2        2 
  10   chr10_1846465     AOna    T    A        0      0        2 
  10   chr10_1846465     ASom    T    A        0      0        2 
  10   chr10_1846465     HCab    T    A        0      0        2 
  10   chr10_1846465     HPrz    T    A        0      0        2 
  10   chr10_1846465     ZBoe    T    A        0      0        2 
  10   chr10_1846465     ZGre    T    A        0      0        2 
  10   chr10_1846465     ZHar    T    A        0      0        2 
  10   chr10_1846465   Sample    T    A        0      0        2 
  10   chr10_1847132     AAsi    T    G      0.5      1        2 
  10   chr10_1847132     AKia    T    G        0      0        2 
  10   chr10_1847132     AOna    T    G        0      0        2 
  10   chr10_1847132     ASom    T    G        1      2        2 
  10   chr10_1847132     HCab    T    G        0      0        2 
  10   chr10_1847132     HPrz    T    G        0      0        2 
  10   chr10_1847132     ZBoe    T    G        0      0        2 
  10   chr10_1847132     ZGre    T    G        0      0        2 
  10   chr10_1847132     ZHar    T    G        0      0        2 
  10   chr10_1847132   Sample    T    G        0      0        2 
  10   chr10_1867443     AAsi    A    C        0      0        2 
  10   chr10_1867443     AKia    A    C        1      2        2 
  10   chr10_1867443     AOna    A    C      0.5      1        2 
  10   chr10_1867443     ASom    A    C        0      0        2 
  10   chr10_1867443     HCab    A    C        0      0        2 
  10   chr10_1867443     HPrz    A    C        0      0        2 
  10   chr10_1867443     ZBoe    A    C        1      2        2 
  10   chr10_1867443     ZGre    A    C        1      2        2 
  10   chr10_1867443     ZHar    A    C        1      2        2 
  10   chr10_1867443   Sample    A    C        0      0        2 
  10   chr10_1869549     AAsi    C    A      0.5      1        2 
  10   chr10_1869549     AKia    C    A        0      0        2 
  10   chr10_1869549     AOna    C    A        0      0        2 
  10   chr10_1869549     ASom    C    A        0      0        2 
  10   chr10_1869549     HCab    C    A        0      0        2 
  10   chr10_1869549     HPrz    C    A        0      0        2 
  10   chr10_1869549     ZBoe    C    A        0      0        2 
  10   chr10_1869549     ZGre    C    A        0      0        2 
  10   chr10_1869549     ZHar    C    A        0      0        2 
  10   chr10_1869549   Sample    C    A        0      0        2 
  10   chr10_1883215     AAsi    C    G        0      0        2 
  10   chr10_1883215     AKia    C    G        0      0        2 
  10   chr10_1883215     AOna    C    G        1      2        2 
  10   chr10_1883215     ASom    C    G        0      0        2 
  10   chr10_1883215     HCab    C    G        0      0        2 
  10   chr10_1883215     HPrz    C    G        0      0        2 
  10   chr10_1883215     ZBoe    C    G        0      0        2 
  10   chr10_1883215     ZGre    C    G        0      0        2 
  10   chr10_1883215     ZHar    C    G        0      0        2 
  10   chr10_1883215   Sample    C    G        0      0        2 
  10   chr10_1895810     AAsi    G    C        0      0        2 
  10   chr10_1895810     AKia    G    C        0      0        2 
  10   chr10_1895810     AOna    G    C        0      0        2 
  10   chr10_1895810     ASom    G    C        0      0        2 
  10   chr10_1895810     HCab    G    C        0      0        2 
  10   chr10_1895810     HPrz    G    C        0      0        2 
  10   chr10_1895810     ZBoe    G    C      0.5      1        2 
  10   chr10_1895810     ZGre    G    C        0      0        2 
  10   chr10_1895810     ZHar    G    C        0      0        2 
  10   chr10_1895810   Sample    G    C        0      0        2 
  10   chr10_1937576     AAsi    C    G        0      0        2 
  10   chr10_1937576     AKia    C    G        0      0        2 
  10   chr10_1937576     AOna    C    G        0      0        2 
  10   chr10_1937576     ASom    C    G        0      0        2 
  10   chr10_1937576     HCab    C    G        1      2        2 
  10   chr10_1937576     HPrz    C    G        1      2        2 
  10   chr10_1937576     ZBoe    C    G        0      0        2 
  10   chr10_1937576     ZGre    C    G        0      0        2 
  10   chr10_1937576     ZHar    C    G        0      0        2 
  10   chr10_1937576   Sample    C    G        0      0        2 
  10   chr10_1972552     AAsi    T    A        0      0        2 
  10   chr10_1972552     AKia    T    A        0      0        2 
  10   chr10_1972552     AOna    T    A        0      0        2 
  10   chr10_1972552     ASom    T    A        0      0        2 
  10   chr10_1972552     HCab    T    A        0      0        2 
  10   chr10_1972552     HPrz    T    A        0      0        2 
  10   chr10_1972552     ZBoe    T    A        0      0        2 
  10   chr10_1972552     ZGre    T    A        1      2        2 
  10   chr10_1972552     ZHar    T    A        0      0        2 
  10   chr10_1972552   Sample    T    A        0      0        2 
  10   chr10_1973439     AAsi    G    C        0      0        2 
  10   chr10_1973439     AKia    G    C        1      2        2 
  10   chr10_1973439     AOna    G    C      0.5      1        2 
  10   chr10_1973439     ASom    G    C        0      0        2 
  10   chr10_1973439     HCab    G    C        0      0        2 
  10   chr10_1973439     HPrz    G    C        0      0        2 
  10   chr10_1973439     ZBoe    G    C        0      0        2 
  10   chr10_1973439     ZGre    G    C        0      0        2 
  10   chr10_1973439     ZHar    G    C        0      0        2 
  10   chr10_1973439   Sample    G    C        0      0        2 
  10   chr10_1998312     AAsi    C    A        0      0        2 
  10   chr10_1998312     AKia    C    A        0      0        2 
  10   chr10_1998312     AOna    C    A        0      0        2 
  10   chr10_1998312     ASom    C    A        0      0        2 
  10   chr10_1998312     HCab    C    A        0      0        2 
  10   chr10_1998312     HPrz    C    A        0      0        2 
  10   chr10_1998312     ZBoe    C    A      0.5      1        2 
  10   chr10_1998312     ZGre    C    A        0      0        2 
  10   chr10_1998312     ZHar    C    A        0      0        2 
  10   chr10_1998312   Sample    C    A        0      0        2 
  10   chr10_2010477     AAsi    G    C        0      0        2 
  10   chr10_2010477     AKia    G    C        0      0        2 
  10   chr10_2010477     AOna    G    C        0      0        2 
  10   chr10_2010477     ASom    G    C        0      0        2 
  10   chr10_2010477     HCab    G    C      0.5      1        2 
  10   chr10_2010477     HPrz    G    C        0      0        2 
  10   chr10_2010477     ZBoe    G    C        0      0        2 
  10   chr10_2010477     ZGre    G    C        0      0        2 
  10   chr10_2010477     ZHar    G    C        0      0        2 
  10   chr10_2010477   Sample    G    C        0      0        2 
  10   chr10_2015159     AAsi    C    G        0      0        2 
  10   chr10_2015159     AKia    C    G        0      0        2 
  10   chr10_2015159     AOna    C    G        0      0        2 
  10   chr10_2015159     ASom    C    G        0      0        2 
  10   chr10_2015159     HCab    C    G        1      2        2 
  10   chr10_2015159     HPrz    C    G        1      2        2 
  10   chr10_2015159     ZBoe    C    G        0      0        2 
  10   chr10_2015159     ZGre    C    G        0      0        2 
  10   chr10_2015159     ZHar    C    G        0      0        2 
  10   chr10_2015159   Sample    C    G        0      0        2 
  10   chr10_2025050     AAsi    G    T        0      0        2 
  10   chr10_2025050     AKia    G    T      0.5      1        2 
  10   chr10_2025050     AOna    G    T        0      0        2 
  10   chr10_2025050     ASom    G    T        0      0        2 
  10   chr10_2025050     HCab    G    T        0      0        2 
  10   chr10_2025050     HPrz    G    T        0      0        2 
  10   chr10_2025050     ZBoe    G    T        0      0        2 
  10   chr10_2025050     ZGre    G    T        0      0        2 
  10   chr10_2025050     ZHar    G    T        0      0        2 
  10   chr10_2025050   Sample    G    T        0      0        2 
  10   chr10_2033918     AAsi    G    C        0      0        2 
  10   chr10_2033918     AKia    G    C        0      0        2 
  10   chr10_2033918     AOna    G    C        0      0        2 
  10   chr10_2033918     ASom    G    C        0      0        2 
  10   chr10_2033918     HCab    G    C        0      0        2 
  10   chr10_2033918     HPrz    G    C        0      0        2 
  10   chr10_2033918     ZBoe    G    C        0      0        2 
  10   chr10_2033918     ZGre    G    C        0      0        2 
  10   chr10_2033918     ZHar    G    C        1      2        2 
  10   chr10_2033918   Sample    G    C        0      0        2 
  10   chr10_2080946     AAsi    G    C        0      0        2 
  10   chr10_2080946     AKia    G    C        0      0        2 
  10   chr10_2080946     AOna    G    C        0      0        2 
  10   chr10_2080946     ASom    G    C        0      0        2 
  10   chr10_2080946     HCab    G    C        0      0        2 
  10   chr10_2080946     HPrz    G    C        0      0        2 
  10   chr10_2080946     ZBoe    G    C        0      0        2 
  10   chr10_2080946     ZGre    G    C        1      2        2 
  10   chr10_2080946     ZHar    G    C        0      0        2 
  10   chr10_2080946   Sample    G    C        0      0        2 
  10   chr10_2082711     AAsi    A    C        0      0        2 
  10   chr10_2082711     AKia    A    C        0      0        2 
  10   chr10_2082711     AOna    A    C        0      0        2 
  10   chr10_2082711     ASom    A    C        0      0        2 
  10   chr10_2082711     HCab    A    C        0      0        2 
  10   chr10_2082711     HPrz    A    C        0      0        2 
  10   chr10_2082711     ZBoe    A    C        0      0        2 
  10   chr10_2082711     ZGre    A    C      0.5      1        2 
  10   chr10_2082711     ZHar    A    C        0      0        2 
  10   chr10_2082711   Sample    A    C        0      0        2 
  10   chr10_2084313     AAsi    C    A        0      0        2 
  10   chr10_2084313     AKia    C    A        0      0        2 
  10   chr10_2084313     AOna    C    A        0      0        2 
  10   chr10_2084313     ASom    C    A        0      0        2 
  10   chr10_2084313     HCab    C    A        0      0        2 
  10   chr10_2084313     HPrz    C    A      0.5      1        2 
  10   chr10_2084313     ZBoe    C    A        0      0        2 
  10   chr10_2084313     ZGre    C    A        0      0        2 
  10   chr10_2084313     ZHar    C    A        0      0        2 
  10   chr10_2084313   Sample    C    A        0      0        2 
  10   chr10_2097051     AAsi    G    T        0      0        2 
  10   chr10_2097051     AKia    G    T        0      0        2 
  10   chr10_2097051     AOna    G    T        0      0        2 
  10   chr10_2097051     ASom    G    T        0      0        2 
  10   chr10_2097051     HCab    G    T        1      2        2 
  10   chr10_2097051     HPrz    G    T        1      2        2 
  10   chr10_2097051     ZBoe    G    T        0      0        2 
  10   chr10_2097051     ZGre    G    T        0      0        2 
  10   chr10_2097051     ZHar    G    T        0      0        2 
  10   chr10_2097051   Sample    G    T        0      0        2 
  10   chr10_2106234     AAsi    T    G        0      0        2 
  10   chr10_2106234     AKia    T    G        0      0        2 
  10   chr10_2106234     AOna    T    G      0.5      1        2 
  10   chr10_2106234     ASom    T    G        0      0        2 
  10   chr10_2106234     HCab    T    G        0      0        2 
  10   chr10_2106234     HPrz    T    G        0      0        2 
  10   chr10_2106234     ZBoe    T    G        0      0        2 
  10   chr10_2106234     ZGre    T    G        0      0        2 
  10   chr10_2106234     ZHar    T    G        0      0        2 
  10   chr10_2106234   Sample    T    G        0      0        2 
  10   chr10_2143438     AAsi    C    A        0      0        2 
  10   chr10_2143438     AKia    C    A        0      0        2 
  10   chr10_2143438     AOna    C    A        0      0        2 
  10   chr10_2143438     ASom    C    A        0      0        2 
  10   chr10_2143438     HCab    C    A        0      0        2 
  10   chr10_2143438     HPrz    C    A        0      0        2 
  10   chr10_2143438     ZBoe    C    A        0      0        2 
  10   chr10_2143438     ZGre    C    A        0      0        2 
  10   chr10_2143438     ZHar    C    A        1      2        2 
  10   chr10_2143438   Sample    C    A        0      0        2 
  10   chr10_2148303     AAsi    G    C        0      0        2 
  10   chr10_2148303     AKia    G    C        1      2        2 
  10   chr10_2148303     AOna    G    C        0      0        2 
  10   chr10_2148303     ASom    G    C        0      0        2 
  10   chr10_2148303     HCab    G    C        0      0        2 
  10   chr10_2148303     HPrz    G    C        0      0        2 
  10   chr10_2148303     ZBoe    G    C        0      0        2 
  10   chr10_2148303     ZGre    G    C        0      0        2 
  10   chr10_2148303     ZHar    G    C        0      0        2 
  10   chr10_2148303   Sample    G    C        0      0        2 
  10   chr10_2165287     AAsi    C    A        1      2        2 
  10   chr10_2165287     AKia    C    A        0      0        2 
  10   chr10_2165287     AOna    C    A        0      0        2 
  10   chr10_2165287     ASom    C    A        1      2        2 
  10   chr10_2165287     HCab    C    A        0      0        2 
  10   chr10_2165287     HPrz    C    A        0      0        2 
  10   chr10_2165287     ZBoe    C    A        0      0        2 
  10   chr10_2165287     ZGre    C    A        0      0        2 
  10   chr10_2165287     ZHar    C    A        0      0        2 
  10   chr10_2165287   Sample    C    A        1      2        2 
  10   chr10_2174313     AAsi    T    G        0      0        2 
  10   chr10_2174313     AKia    T    G        0      0        2 
  10   chr10_2174313     AOna    T    G        0      0        2 
  10   chr10_2174313     ASom    T    G        0      0        2 
  10   chr10_2174313     HCab    T    G        1      2        2 
  10   chr10_2174313     HPrz    T    G        1      2        2 
  10   chr10_2174313     ZBoe    T    G        0      0        2 
  10   chr10_2174313     ZGre    T    G        0      0        2 
  10   chr10_2174313     ZHar    T    G        0      0        2 
  10   chr10_2174313   Sample    T    G        0      0        2 
  10   chr10_2185002     AAsi    C    G        0      0        2 
  10   chr10_2185002     AKia    C    G        0      0        2 
  10   chr10_2185002     AOna    C    G        0      0        2 
  10   chr10_2185002     ASom    C    G        0      0        2 
  10   chr10_2185002     HCab    C    G        1      2        2 
  10   chr10_2185002     HPrz    C    G        1      2        2 
  10   chr10_2185002     ZBoe    C    G        0      0        2 
  10   chr10_2185002     ZGre    C    G        0      0        2 
  10   chr10_2185002     ZHar    C    G        0      0        2 
  10   chr10_2185002   Sample    C    G        0      0        2 
  10   chr10_2189678     AAsi    T    G        1      2        2 
  10   chr10_2189678     AKia    T    G        0      0        2 
  10   chr10_2189678     AOna    T    G        0      0        2 
  10   chr10_2189678     ASom    T    G        0      0        2 
  10   chr10_2189678     HCab    T    G        0      0        2 
  10   chr10_2189678     HPrz    T    G        0      0        2 
  10   chr10_2189678     ZBoe    T    G        0      0        2 
  10   chr10_2189678     ZGre    T    G        0      0        2 
  10   chr10_2189678     ZHar    T    G        0      0        2 
  10   chr10_2189678   Sample    T    G        0      0        2 
  10   chr10_2198333     AAsi    G    T        0      0        2 
  10   chr10_2198333     AKia    G    T        1      2        2 
  10   chr10_2198333     AOna    G    T        1      2        2 
  10   chr10_2198333     ASom    G    T        0      0        2 
  10   chr10_2198333     HCab    G    T        0      0        2 
  10   chr10_2198333     HPrz    G    T        0      0        2 
  10   chr10_2198333     ZBoe    G    T        0      0        2 
  10   chr10_2198333     ZGre    G    T        0      0        2 
  10   chr10_2198333     ZHar    G    T        0      0        2 
  10   chr10_2198333   Sample    G    T        0      0        2 
  10   chr10_2207219     AAsi    C    A        0      0        2 
  10   chr10_2207219     AKia    C    A        0      0        2 
  10   chr10_2207219     AOna    C    A        0      0        2 
  10   chr10_2207219     ASom    C    A        0      0        2 
  10   chr10_2207219     HCab    C    A        1      2        2 
  10   chr10_2207219     HPrz    C    A        1      2        2 
  10   chr10_2207219     ZBoe    C    A        0      0        2 
  10   chr10_2207219     ZGre    C    A        0      0        2 
  10   chr10_2207219     ZHar    C    A        0      0        2 
  10   chr10_2207219   Sample    C    A        0      0        2 
  10   chr10_2216522     AAsi    C    G        0      0        2 
  10   chr10_2216522     AKia    C    G        0      0        2 
  10   chr10_2216522     AOna    C    G        0      0        2 
  10   chr10_2216522     ASom    C    G        0      0        2 
  10   chr10_2216522     HCab    C    G        0      0        2 
  10   chr10_2216522     HPrz    C    G        0      0        2 
  10   chr10_2216522     ZBoe    C    G        1      2        2 
  10   chr10_2216522     ZGre    C    G        0      0        2 
  10   chr10_2216522     ZHar    C    G        0      0        2 
  10   chr10_2216522   Sample    C    G        0      0        2 
  10   chr10_2233568     AAsi    G    C        0      0        2 
  10   chr10_2233568     AKia    G    C        0      0        2 
  10   chr10_2233568     AOna    G    C        0      0        2 
  10   chr10_2233568     ASom    G    C        0      0        2 
  10   chr10_2233568     HCab    G    C        1      2        2 
  10   chr10_2233568     HPrz    G    C        1      2        2 
  10   chr10_2233568     ZBoe    G    C        0      0        2 
  10   chr10_2233568     ZGre    G    C        0      0        2 
  10   chr10_2233568     ZHar    G    C        0      0        2 
  10   chr10_2233568   Sample    G    C        0      0        2 
  10   chr10_2238260     AAsi    G    C        1      2        2 
  10   chr10_2238260     AKia    G    C        0      0        2 
  10   chr10_2238260     AOna    G    C        0      0        2 
  10   chr10_2238260     ASom    G    C        1      2        2 
  10   chr10_2238260     HCab    G    C        0      0        2 
  10   chr10_2238260     HPrz    G    C        0      0        2 
  10   chr10_2238260     ZBoe    G    C        0      0        2 
  10   chr10_2238260     ZGre    G    C        0      0        2 
  10   chr10_2238260     ZHar    G    C        0      0        2 
  10   chr10_2238260   Sample    G    C        1      2        2 
  10   chr10_2245115     AAsi    C    G      0.5      1        2 
  10   chr10_2245115     AKia    C    G        0      0        2 
  10   chr10_2245115     AOna    C    G        0      0        2 
  10   chr10_2245115     ASom    C    G        0      0        2 
  10   chr10_2245115     HCab    C    G        0      0        2 
  10   chr10_2245115     HPrz    C    G        0      0        2 
  10   chr10_2245115     ZBoe    C    G        0      0        2 
  10   chr10_2245115     ZGre    C    G        0      0        2 
  10   chr10_2245115     ZHar    C    G        0      0        2 
  10   chr10_2245115   Sample    C    G        0      0        2 
  10   chr10_2257399     AAsi    A    T        0      0        2 
  10   chr10_2257399     AKia    A    T        0      0        2 
  10   chr10_2257399     AOna    A    T        0      0        2 
  10   chr10_2257399     ASom    A    T        0      0        2 
  10   chr10_2257399     HCab    A    T        0      0        2 
  10   chr10_2257399     HPrz    A    T        0      0        2 
  10   chr10_2257399     ZBoe    A    T        0      0        2 
  10   chr10_2257399     ZGre    A    T        1      2        2 
  10   chr10_2257399     ZHar    A    T        0      0        2 
  10   chr10_2257399   Sample    A    T        0      0        2 
  10   chr10_2279964     AAsi    A    C        0      0        2 
  10   chr10_2279964     AKia    A    C        0      0        2 
  10   chr10_2279964     AOna    A    C        0      0        2 
  10   chr10_2279964     ASom    A    C        0      0        2 
  10   chr10_2279964     HCab    A    C        1      2        2 
  10   chr10_2279964     HPrz    A    C        1      2        2 
  10   chr10_2279964     ZBoe    A    C        0      0        2 
  10   chr10_2279964     ZGre    A    C        0      0        2 
  10   chr10_2279964     ZHar    A    C        0      0        2 
  10   chr10_2279964   Sample    A    C        0      0        2 
  10   chr10_2284990     AAsi    G    T        0      0        2 
  10   chr10_2284990     AKia    G    T        0      0        2 
  10   chr10_2284990     AOna    G    T        0      0        2 
  10   chr10_2284990     ASom    G    T        0      0        2 
  10   chr10_2284990     HCab    G    T        1      2        2 
  10   chr10_2284990     HPrz    G    T        1      2        2 
  10   chr10_2284990     ZBoe    G    T        0      0        2 
  10   chr10_2284990     ZGre    G    T        0      0        2 
  10   chr10_2284990     ZHar    G    T        0      0        2 
  10   chr10_2284990   Sample    G    T        0      0        2 
  10   chr10_2286212     AAsi    G    T        0      0        2 
  10   chr10_2286212     AKia    G    T        0      0        2 
  10   chr10_2286212     AOna    G    T        0      0        2 
  10   chr10_2286212     ASom    G    T        0      0        2 
  10   chr10_2286212     HCab    G    T        1      2        2 
  10   chr10_2286212     HPrz    G    T        1      2        2 
  10   chr10_2286212     ZBoe    G    T        0      0        2 
  10   chr10_2286212     ZGre    G    T        0      0        2 
  10   chr10_2286212     ZHar    G    T        0      0        2 
  10   chr10_2286212   Sample    G    T        0      0        2 
  10   chr10_2325518     AAsi    G    C        0      0        2 
  10   chr10_2325518     AKia    G    C        0      0        2 
  10   chr10_2325518     AOna    G    C        0      0        2 
  10   chr10_2325518     ASom    G    C        0      0        2 
  10   chr10_2325518     HCab    G    C        0      0        2 
  10   chr10_2325518     HPrz    G    C        0      0        2 
  10   chr10_2325518     ZBoe    G    C        0      0        2 
  10   chr10_2325518     ZGre    G    C        0      0        2 
  10   chr10_2325518     ZHar    G    C      0.5      1        2 
  10   chr10_2325518   Sample    G    C        0      0        2 
  10   chr10_2326080     AAsi    T    G        0      0        2 
  10   chr10_2326080     AKia    T    G        0      0        2 
  10   chr10_2326080     AOna    T    G      0.5      1        2 
  10   chr10_2326080     ASom    T    G        0      0        2 
  10   chr10_2326080     HCab    T    G        0      0        2 
  10   chr10_2326080     HPrz    T    G        0      0        2 
  10   chr10_2326080     ZBoe    T    G        0      0        2 
  10   chr10_2326080     ZGre    T    G        0      0        2 
  10   chr10_2326080     ZHar    T    G        0      0        2 
  10   chr10_2326080   Sample    T    G        0      0        2 
  10   chr10_2326806     AAsi    T    A        0      0        2 
  10   chr10_2326806     AKia    T    A        0      0        2 
  10   chr10_2326806     AOna    T    A      0.5      1        2 
  10   chr10_2326806     ASom    T    A        0      0        2 
  10   chr10_2326806     HCab    T    A        0      0        2 
  10   chr10_2326806     HPrz    T    A        0      0        2 
  10   chr10_2326806     ZBoe    T    A        0      0        2 
  10   chr10_2326806     ZGre    T    A        0      0        2 
  10   chr10_2326806     ZHar    T    A        0      0        2 
  10   chr10_2326806   Sample    T    A        0      0        2 
  10   chr10_2330175     AAsi    C    G        0      0        2 
  10   chr10_2330175     AKia    C    G        0      0        2 
  10   chr10_2330175     AOna    C    G        0      0        2 
  10   chr10_2330175     ASom    C    G        0      0        2 
  10   chr10_2330175     HCab    C    G      0.5      1        2 
  10   chr10_2330175     HPrz    C    G        0      0        2 
  10   chr10_2330175     ZBoe    C    G        0      0        2 
  10   chr10_2330175     ZGre    C    G        0      0        2 
  10   chr10_2330175     ZHar    C    G        0      0        2 
  10   chr10_2330175   Sample    C    G        0      0        2 
  10   chr10_2348529     AAsi    C    G        0      0        2 
  10   chr10_2348529     AKia    C    G        1      2        2 
  10   chr10_2348529     AOna    C    G        1      2        2 
  10   chr10_2348529     ASom    C    G        0      0        2 
  10   chr10_2348529     HCab    C    G        0      0        2 
  10   chr10_2348529     HPrz    C    G        0      0        2 
  10   chr10_2348529     ZBoe    C    G        1      2        2 
  10   chr10_2348529     ZGre    C    G        0      0        2 
  10   chr10_2348529     ZHar    C    G        0      0        2 
  10   chr10_2348529   Sample    C    G        0      0        2 
  10   chr10_2349701     AAsi    A    C        0      0        2 
  10   chr10_2349701     AKia    A    C        0      0        2 
  10   chr10_2349701     AOna    A    C        0      0        2 
  10   chr10_2349701     ASom    A    C        0      0        2 
  10   chr10_2349701     HCab    A    C        0      0        2 
  10   chr10_2349701     HPrz    A    C        0      0        2 
  10   chr10_2349701     ZBoe    A    C        0      0        2 
  10   chr10_2349701     ZGre    A    C        0      0        2 
  10   chr10_2349701     ZHar    A    C        1      2        2 
  10   chr10_2349701   Sample    A    C        0      0        2 
  10   chr10_2351212     AAsi    A    T      0.5      1        2 
  10   chr10_2351212     AKia    A    T        0      0        2 
  10   chr10_2351212     AOna    A    T        0      0        2 
  10   chr10_2351212     ASom    A    T        0      0        2 
  10   chr10_2351212     HCab    A    T        0      0        2 
  10   chr10_2351212     HPrz    A    T        0      0        2 
  10   chr10_2351212     ZBoe    A    T        0      0        2 
  10   chr10_2351212     ZGre    A    T        0      0        2 
  10   chr10_2351212     ZHar    A    T        0      0        2 
  10   chr10_2351212   Sample    A    T        0      0        2 
  10   chr10_2357269     AAsi    A    C        0      0        2 
  10   chr10_2357269     AKia    A    C        0      0        2 
  10   chr10_2357269     AOna    A    C        0      0        2 
  10   chr10_2357269     ASom    A    C        0      0        2 
  10   chr10_2357269     HCab    A    C        0      0        2 
  10   chr10_2357269     HPrz    A    C      0.5      1        2 
  10   chr10_2357269     ZBoe    A    C        0      0        2 
  10   chr10_2357269     ZGre    A    C        0      0        2 
  10   chr10_2357269     ZHar    A    C        0      0        2 
  10   chr10_2357269   Sample    A    C        0      0        2 
  10   chr10_2359706     AAsi    G    T        0      0        2 
  10   chr10_2359706     AKia    G    T        0      0        2 
  10   chr10_2359706     AOna    G    T        0      0        2 
  10   chr10_2359706     ASom    G    T        0      0        2 
  10   chr10_2359706     HCab    G    T        0      0        2 
  10   chr10_2359706     HPrz    G    T        0      0        2 
  10   chr10_2359706     ZBoe    G    T        0      0        2 
  10   chr10_2359706     ZGre    G    T        0      0        2 
  10   chr10_2359706     ZHar    G    T        1      2        2 
  10   chr10_2359706   Sample    G    T        0      0        2 
  10   chr10_2360745     AAsi    G    C        0      0        2 
  10   chr10_2360745     AKia    G    C      0.5      1        2 
  10   chr10_2360745     AOna    G    C        0      0        2 
  10   chr10_2360745     ASom    G    C        0      0        2 
  10   chr10_2360745     HCab    G    C        0      0        2 
  10   chr10_2360745     HPrz    G    C        0      0        2 
  10   chr10_2360745     ZBoe    G    C        0      0        2 
  10   chr10_2360745     ZGre    G    C        0      0        2 
  10   chr10_2360745     ZHar    G    C        0      0        2 
  10   chr10_2360745   Sample    G    C        0      0        2 
  10   chr10_2362084     AAsi    C    G        0      0        2 
  10   chr10_2362084     AKia    C    G        0      0        2 
  10   chr10_2362084     AOna    C    G        0      0        2 
  10   chr10_2362084     ASom    C    G        0      0        2 
  10   chr10_2362084     HCab    C    G        1      2        2 
  10   chr10_2362084     HPrz    C    G        1      2        2 
  10   chr10_2362084     ZBoe    C    G        0      0        2 
  10   chr10_2362084     ZGre    C    G        0      0        2 
  10   chr10_2362084     ZHar    C    G        0      0        2 
  10   chr10_2362084   Sample    C    G        0      0        2 
  10   chr10_2409250     AAsi    A    C        0      0        2 
  10   chr10_2409250     AKia    A    C        0      0        2 
  10   chr10_2409250     AOna    A    C        0      0        2 
  10   chr10_2409250     ASom    A    C        0      0        2 
  10   chr10_2409250     HCab    A    C        0      0        2 
  10   chr10_2409250     HPrz    A    C        0      0        2 
  10   chr10_2409250     ZBoe    A    C        0      0        2 
  10   chr10_2409250     ZGre    A    C      0.5      1        2 
  10   chr10_2409250     ZHar    A    C        0      0        2 
  10   chr10_2409250   Sample    A    C        0      0        2 
  10   chr10_2423063     AAsi    A    C        0      0        2 
  10   chr10_2423063     AKia    A    C        0      0        2 
  10   chr10_2423063     AOna    A    C        0      0        2 
  10   chr10_2423063     ASom    A    C        0      0        2 
  10   chr10_2423063     HCab    A    C      0.5      1        2 
  10   chr10_2423063     HPrz    A    C        0      0        2 
  10   chr10_2423063     ZBoe    A    C        0      0        2 
  10   chr10_2423063     ZGre    A    C        0      0        2 
  10   chr10_2423063     ZHar    A    C        0      0        2 
  10   chr10_2423063   Sample    A    C        0      0        2 
  10   chr10_2442812     AAsi    G    T        0      0        2 
  10   chr10_2442812     AKia    G    T        0      0        2 
  10   chr10_2442812     AOna    G    T        0      0        2 
  10   chr10_2442812     ASom    G    T        0      0        2 
  10   chr10_2442812     HCab    G    T        0      0        2 
  10   chr10_2442812     HPrz    G    T        0      0        2 
  10   chr10_2442812     ZBoe    G    T        0      0        2 
  10   chr10_2442812     ZGre    G    T        1      2        2 
  10   chr10_2442812     ZHar    G    T        0      0        2 
  10   chr10_2442812   Sample    G    T        0      0        2 
  10   chr10_2452897     AAsi    T    A        0      0        2 
  10   chr10_2452897     AKia    T    A        0      0        2 
  10   chr10_2452897     AOna    T    A        0      0        2 
  10   chr10_2452897     ASom    T    A        0      0        2 
  10   chr10_2452897     HCab    T    A        1      2        2 
  10   chr10_2452897     HPrz    T    A        1      2        2 
  10   chr10_2452897     ZBoe    T    A        0      0        2 
  10   chr10_2452897     ZGre    T    A        0      0        2 
  10   chr10_2452897     ZHar    T    A        0      0        2 
  10   chr10_2452897   Sample    T    A        0      0        2 
  10   chr10_2455429     AAsi    A    C        0      0        2 
  10   chr10_2455429     AKia    A    C        0      0        2 
  10   chr10_2455429     AOna    A    C        0      0        2 
  10   chr10_2455429     ASom    A    C        1      2        2 
  10   chr10_2455429     HCab    A    C        0      0        2 
  10   chr10_2455429     HPrz    A    C        0      0        2 
  10   chr10_2455429     ZBoe    A    C        0      0        2 
  10   chr10_2455429     ZGre    A    C        0      0        2 
  10   chr10_2455429     ZHar    A    C        0      0        2 
  10   chr10_2455429   Sample    A    C        0      0        2 
  10   chr10_2460858     AAsi    G    C        0      0        2 
  10   chr10_2460858     AKia    G    C        0      0        2 
  10   chr10_2460858     AOna    G    C        0      0        2 
  10   chr10_2460858     ASom    G    C        0      0        2 
  10   chr10_2460858     HCab    G    C        1      2        2 
  10   chr10_2460858     HPrz    G    C        1      2        2 
  10   chr10_2460858     ZBoe    G    C        0      0        2 
  10   chr10_2460858     ZGre    G    C        0      0        2 
  10   chr10_2460858     ZHar    G    C        0      0        2 
  10   chr10_2460858   Sample    G    C        0      0        2 
  10   chr10_2462301     AAsi    A    T        0      0        2 
  10   chr10_2462301     AKia    A    T        0      0        2 
  10   chr10_2462301     AOna    A    T        0      0        2 
  10   chr10_2462301     ASom    A    T        0      0        2 
  10   chr10_2462301     HCab    A    T        0      0        2 
  10   chr10_2462301     HPrz    A    T        1      2        2 
  10   chr10_2462301     ZBoe    A    T        0      0        2 
  10   chr10_2462301     ZGre    A    T        0      0        2 
  10   chr10_2462301     ZHar    A    T        0      0        2 
  10   chr10_2462301   Sample    A    T        0      0        2 
  10   chr10_2467818     AAsi    G    C        0      0        2 
  10   chr10_2467818     AKia    G    C        1      2        2 
  10   chr10_2467818     AOna    G    C      0.5      1        2 
  10   chr10_2467818     ASom    G    C        0      0        2 
  10   chr10_2467818     HCab    G    C        0      0        2 
  10   chr10_2467818     HPrz    G    C        0      0        2 
  10   chr10_2467818     ZBoe    G    C        0      0        2 
  10   chr10_2467818     ZGre    G    C        0      0        2 
  10   chr10_2467818     ZHar    G    C        0      0        2 
  10   chr10_2467818   Sample    G    C        0      0        2 
  10   chr10_2471510     AAsi    G    C        0      0        2 
  10   chr10_2471510     AKia    G    C        0      0        2 
  10   chr10_2471510     AOna    G    C        1      2        2 
  10   chr10_2471510     ASom    G    C        0      0        2 
  10   chr10_2471510     HCab    G    C        0      0        2 
  10   chr10_2471510     HPrz    G    C        0      0        2 
  10   chr10_2471510     ZBoe    G    C        0      0        2 
  10   chr10_2471510     ZGre    G    C        0      0        2 
  10   chr10_2471510     ZHar    G    C        0      0        2 
  10   chr10_2471510   Sample    G    C        0      0        2 
  10   chr10_2473561     AAsi    C    G        0      0        2 
  10   chr10_2473561     AKia    C    G        0      0        2 
  10   chr10_2473561     AOna    C    G        0      0        2 
  10   chr10_2473561     ASom    C    G        0      0        2 
  10   chr10_2473561     HCab    C    G        0      0        2 
  10   chr10_2473561     HPrz    C    G        0      0        2 
  10   chr10_2473561     ZBoe    C    G        1      2        2 
  10   chr10_2473561     ZGre    C    G        0      0        2 
  10   chr10_2473561     ZHar    C    G        0      0        2 
  10   chr10_2473561   Sample    C    G        0      0        2 
  10   chr10_2487115     AAsi    C    G      0.5      1        2 
  10   chr10_2487115     AKia    C    G        0      0        2 
  10   chr10_2487115     AOna    C    G        0      0        2 
  10   chr10_2487115     ASom    C    G        0      0        2 
  10   chr10_2487115     HCab    C    G        0      0        2 
  10   chr10_2487115     HPrz    C    G        0      0        2 
  10   chr10_2487115     ZBoe    C    G        0      0        2 
  10   chr10_2487115     ZGre    C    G        0      0        2 
  10   chr10_2487115     ZHar    C    G        0      0        2 
  10   chr10_2487115   Sample    C    G        1      2        2 
  10   chr10_2511881     AAsi    C    G        0      0        2 
  10   chr10_2511881     AKia    C    G        1      2        2 
  10   chr10_2511881     AOna    C    G        0      0        2 
  10   chr10_2511881     ASom    C    G        0      0        2 
  10   chr10_2511881     HCab    C    G        0      0        2 
  10   chr10_2511881     HPrz    C    G        0      0        2 
  10   chr10_2511881     ZBoe    C    G        0      0        2 
  10   chr10_2511881     ZGre    C    G        0      0        2 
  10   chr10_2511881     ZHar    C    G        0      0        2 
  10   chr10_2511881   Sample    C    G        0      0        2 
  10   chr10_2513890     AAsi    T    G        0      0        2 
  10   chr10_2513890     AKia    T    G        0      0        2 
  10   chr10_2513890     AOna    T    G      0.5      1        2 
  10   chr10_2513890     ASom    T    G        0      0        2 
  10   chr10_2513890     HCab    T    G        0      0        2 
  10   chr10_2513890     HPrz    T    G        0      0        2 
  10   chr10_2513890     ZBoe    T    G        0      0        2 
  10   chr10_2513890     ZGre    T    G        0      0        2 
  10   chr10_2513890     ZHar    T    G        0      0        2 
  10   chr10_2513890   Sample    T    G        0      0        2 
  10   chr10_2527447     AAsi    C    G        0      0        2 
  10   chr10_2527447     AKia    C    G        0      0        2 
  10   chr10_2527447     AOna    C    G        0      0        2 
  10   chr10_2527447     ASom    C    G        0      0        2 
  10   chr10_2527447     HCab    C    G        1      2        2 
  10   chr10_2527447     HPrz    C    G        1      2        2 
  10   chr10_2527447     ZBoe    C    G        0      0        2 
  10   chr10_2527447     ZGre    C    G        0      0        2 
  10   chr10_2527447     ZHar    C    G        0      0        2 
  10   chr10_2527447   Sample    C    G        0      0        2 
  10   chr10_2560128     AAsi    G    T        0      0        2 
  10   chr10_2560128     AKia    G    T        0      0        2 
  10   chr10_2560128     AOna    G    T        1      2        2 
  10   chr10_2560128     ASom    G    T        0      0        2 
  10   chr10_2560128     HCab    G    T        0      0        2 
  10   chr10_2560128     HPrz    G    T        0      0        2 
  10   chr10_2560128     ZBoe    G    T        0      0        2 
  10   chr10_2560128     ZGre    G    T        0      0        2 
  10   chr10_2560128     ZHar    G    T        0      0        2 
  10   chr10_2560128   Sample    G    T        0      0        2 
  10   chr10_2561344     AAsi    C    G        0      0        2 
  10   chr10_2561344     AKia    C    G        0      0        2 
  10   chr10_2561344     AOna    C    G        0      0        2 
  10   chr10_2561344     ASom    C    G        0      0        2 
  10   chr10_2561344     HCab    C    G        0      0        2 
  10   chr10_2561344     HPrz    C    G        0      0        2 
  10   chr10_2561344     ZBoe    C    G        0      0        2 
  10   chr10_2561344     ZGre    C    G        0      0        2 
  10   chr10_2561344     ZHar    C    G      0.5      1        2 
  10   chr10_2561344   Sample    C    G        0      0        2 
  10   chr10_2565730     AAsi    G    T        0      0        2 
  10   chr10_2565730     AKia    G    T      0.5      1        2 
  10   chr10_2565730     AOna    G    T        0      0        2 
  10   chr10_2565730     ASom    G    T        0      0        2 
  10   chr10_2565730     HCab    G    T        0      0        2 
  10   chr10_2565730     HPrz    G    T        0      0        2 
  10   chr10_2565730     ZBoe    G    T        0      0        2 
  10   chr10_2565730     ZGre    G    T        0      0        2 
  10   chr10_2565730     ZHar    G    T        0      0        2 
  10   chr10_2565730   Sample    G    T        0      0        2 
  10   chr10_2567556     AAsi    T    G        0      0        2 
  10   chr10_2567556     AKia    T    G        0      0        2 
  10   chr10_2567556     AOna    T    G        0      0        2 
  10   chr10_2567556     ASom    T    G        0      0        2 
  10   chr10_2567556     HCab    T    G      0.5      1        2 
  10   chr10_2567556     HPrz    T    G        0      0        2 
  10   chr10_2567556     ZBoe    T    G        0      0        2 
  10   chr10_2567556     ZGre    T    G        0      0        2 
  10   chr10_2567556     ZHar    T    G        0      0        2 
  10   chr10_2567556   Sample    T    G        0      0        2 
  10   chr10_2573486     AAsi    C    G        0      0        2 
  10   chr10_2573486     AKia    C    G        0      0        2 
  10   chr10_2573486     AOna    C    G        0      0        2 
  10   chr10_2573486     ASom    C    G        0      0        2 
  10   chr10_2573486     HCab    C    G        1      2        2 
  10   chr10_2573486     HPrz    C    G        0      0        2 
  10   chr10_2573486     ZBoe    C    G        0      0        2 
  10   chr10_2573486     ZGre    C    G        0      0        2 
  10   chr10_2573486     ZHar    C    G        0      0        2 
  10   chr10_2573486   Sample    C    G        0      0        2 
  10   chr10_2577258     AAsi    T    G      0.5      1        2 
  10   chr10_2577258     AKia    T    G        0      0        2 
  10   chr10_2577258     AOna    T    G        0      0        2 
  10   chr10_2577258     ASom    T    G        0      0        2 
  10   chr10_2577258     HCab    T    G        0      0        2 
  10   chr10_2577258     HPrz    T    G        0      0        2 
  10   chr10_2577258     ZBoe    T    G        0      0        2 
  10   chr10_2577258     ZGre    T    G        0      0        2 
  10   chr10_2577258     ZHar    T    G        0      0        2 
  10   chr10_2577258   Sample    T    G        0      0        2 
  10   chr10_2578300     AAsi    A    C        0      0        2 
  10   chr10_2578300     AKia    A    C        0      0        2 
  10   chr10_2578300     AOna    A    C        0      0        2 
  10   chr10_2578300     ASom    A    C        0      0        2 
  10   chr10_2578300     HCab    A    C        0      0        2 
  10   chr10_2578300     HPrz    A    C        0      0        2 
  10   chr10_2578300     ZBoe    A    C        0      0        2 
  10   chr10_2578300     ZGre    A    C        0      0        2 
  10   chr10_2578300     ZHar    A    C      0.5      1        2 
  10   chr10_2578300   Sample    A    C        0      0        2 
  10   chr10_2586460     AAsi    G    C        0      0        2 
  10   chr10_2586460     AKia    G    C        0      0        2 
  10   chr10_2586460     AOna    G    C        0      0        2 
  10   chr10_2586460     ASom    G    C        0      0        2 
  10   chr10_2586460     HCab    G    C        1      2        2 
  10   chr10_2586460     HPrz    G    C        1      2        2 
  10   chr10_2586460     ZBoe    G    C        0      0        2 
  10   chr10_2586460     ZGre    G    C        0      0        2 
  10   chr10_2586460     ZHar    G    C        0      0        2 
  10   chr10_2586460   Sample    G    C        0      0        2 
  10   chr10_2593354     AAsi    G    T        0      0        2 
  10   chr10_2593354     AKia    G    T        0      0        2 
  10   chr10_2593354     AOna    G    T        0      0        2 
  10   chr10_2593354     ASom    G    T        0      0        2 
  10   chr10_2593354     HCab    G    T        0      0        2 
  10   chr10_2593354     HPrz    G    T        0      0        2 
  10   chr10_2593354     ZBoe    G    T      0.5      1        2 
  10   chr10_2593354     ZGre    G    T        0      0        2 
  10   chr10_2593354     ZHar    G    T        0      0        2 
  10   chr10_2593354   Sample    G    T        0      0        2 
  10   chr10_2600516     AAsi    A    C        0      0        2 
  10   chr10_2600516     AKia    A    C        0      0        2 
  10   chr10_2600516     AOna    A    C        0      0        2 
  10   chr10_2600516     ASom    A    C        0      0        2 
  10   chr10_2600516     HCab    A    C        1      2        2 
  10   chr10_2600516     HPrz    A    C        1      2        2 
  10   chr10_2600516     ZBoe    A    C        0      0        2 
  10   chr10_2600516     ZGre    A    C        0      0        2 
  10   chr10_2600516     ZHar    A    C        0      0        2 
  10   chr10_2600516   Sample    A    C        0      0        2 
  10   chr10_2603096     AAsi    C    A        0      0        2 
  10   chr10_2603096     AKia    C    A        0      0        2 
  10   chr10_2603096     AOna    C    A        0      0        2 
  10   chr10_2603096     ASom    C    A        0      0        2 
  10   chr10_2603096     HCab    C    A        1      2        2 
  10   chr10_2603096     HPrz    C    A        1      2        2 
  10   chr10_2603096     ZBoe    C    A        0      0        2 
  10   chr10_2603096     ZGre    C    A        0      0        2 
  10   chr10_2603096     ZHar    C    A        0      0        2 
  10   chr10_2603096   Sample    C    A        0      0        2 
  10   chr10_2604816     AAsi    A    C        0      0        2 
  10   chr10_2604816     AKia    A    C      0.5      1        2 
  10   chr10_2604816     AOna    A    C        0      0        2 
  10   chr10_2604816     ASom    A    C        0      0        2 
  10   chr10_2604816     HCab    A    C        0      0        2 
  10   chr10_2604816     HPrz    A    C        0      0        2 
  10   chr10_2604816     ZBoe    A    C        0      0        2 
  10   chr10_2604816     ZGre    A    C        0      0        2 
  10   chr10_2604816     ZHar    A    C        0      0        2 
  10   chr10_2604816   Sample    A    C        0      0        2 
  10   chr10_2653144     AAsi    A    C        0      0        2 
  10   chr10_2653144     AKia    A    C        0      0        2 
  10   chr10_2653144     AOna    A    C        0      0        2 
  10   chr10_2653144     ASom    A    C        0      0        2 
  10   chr10_2653144     HCab    A    C        1      2        2 
  10   chr10_2653144     HPrz    A    C        1      2        2 
  10   chr10_2653144     ZBoe    A    C        0      0        2 
  10   chr10_2653144     ZGre    A    C        0      0        2 
  10   chr10_2653144     ZHar    A    C        0      0        2 
  10   chr10_2653144   Sample    A    C        0      0        2 
  10   chr10_2653686     AAsi    C    A        0      0        2 
  10   chr10_2653686     AKia    C    A        1      2        2 
  10   chr10_2653686     AOna    C    A        0      0        2 
  10   chr10_2653686     ASom    C    A        0      0        2 
  10   chr10_2653686     HCab    C    A        0      0        2 
  10   chr10_2653686     HPrz    C    A        0      0        2 
  10   chr10_2653686     ZBoe    C    A        0      0        2 
  10   chr10_2653686     ZGre    C    A        0      0        2 
  10   chr10_2653686     ZHar    C    A        0      0        2 
  10   chr10_2653686   Sample    C    A        0      0        2 
  10   chr10_2674418     AAsi    C    A        0      0        2 
  10   chr10_2674418     AKia    C    A        0      0        2 
  10   chr10_2674418     AOna    C    A        0      0        2 
  10   chr10_2674418     ASom    C    A        0      0        2 
  10   chr10_2674418     HCab    C    A        0      0        2 
  10   chr10_2674418     HPrz    C    A        0      0        2 
  10   chr10_2674418     ZBoe    C    A      0.5      1        2 
  10   chr10_2674418     ZGre    C    A        0      0        2 
  10   chr10_2674418     ZHar    C    A        0      0        2 
  10   chr10_2674418   Sample    C    A        0      0        2 
  10   chr10_2680959     AAsi    C    G        0      0        2 
  10   chr10_2680959     AKia    C    G        0      0        2 
  10   chr10_2680959     AOna    C    G        0      0        2 
  10   chr10_2680959     ASom    C    G        0      0        2 
  10   chr10_2680959     HCab    C    G        0      0        2 
  10   chr10_2680959     HPrz    C    G        0      0        2 
  10   chr10_2680959     ZBoe    C    G        1      2        2 
  10   chr10_2680959     ZGre    C    G        0      0        2 
  10   chr10_2680959     ZHar    C    G        0      0        2 
  10   chr10_2680959   Sample    C    G        0      0        2 
  10   chr10_2689548     AAsi    A    T        1      2        2 
  10   chr10_2689548     AKia    A    T        1      2        2 
  10   chr10_2689548     AOna    A    T      0.5      1        2 
  10   chr10_2689548     ASom    A    T        0      0        2 
  10   chr10_2689548     HCab    A    T        0      0        2 
  10   chr10_2689548     HPrz    A    T        0      0        2 
  10   chr10_2689548     ZBoe    A    T        0      0        2 
  10   chr10_2689548     ZGre    A    T        0      0        2 
  10   chr10_2689548     ZHar    A    T        0      0        2 
  10   chr10_2689548   Sample    A    T        1      2        2 
  10   chr10_2693729     AAsi    T    G        0      0        2 
  10   chr10_2693729     AKia    T    G        0      0        2 
  10   chr10_2693729     AOna    T    G        0      0        2 
  10   chr10_2693729     ASom    T    G        0      0        2 
  10   chr10_2693729     HCab    T    G      0.5      1        2 
  10   chr10_2693729     HPrz    T    G        0      0        2 
  10   chr10_2693729     ZBoe    T    G        0      0        2 
  10   chr10_2693729     ZGre    T    G        0      0        2 
  10   chr10_2693729     ZHar    T    G        0      0        2 
  10   chr10_2693729   Sample    T    G        0      0        2 
  10   chr10_2694201     AAsi    A    T        0      0        2 
  10   chr10_2694201     AKia    A    T        0      0        2 
  10   chr10_2694201     AOna    A    T        0      0        2 
  10   chr10_2694201     ASom    A    T        0      0        2 
  10   chr10_2694201     HCab    A    T        0      0        2 
  10   chr10_2694201     HPrz    A    T        0      0        2 
  10   chr10_2694201     ZBoe    A    T        0      0        2 
  10   chr10_2694201     ZGre    A    T      0.5      1        2 
  10   chr10_2694201     ZHar    A    T        0      0        2 
  10   chr10_2694201   Sample    A    T        0      0        2 
  10   chr10_2706110     AAsi    A    C        0      0        2 
  10   chr10_2706110     AKia    A    C        0      0        2 
  10   chr10_2706110     AOna    A    C        0      0        2 
  10   chr10_2706110     ASom    A    C        0      0        2 
  10   chr10_2706110     HCab    A    C        0      0        2 
  10   chr10_2706110     HPrz    A    C        0      0        2 
  10   chr10_2706110     ZBoe    A    C        0      0        2 
  10   chr10_2706110     ZGre    A    C        0      0        2 
  10   chr10_2706110     ZHar    A    C      0.5      1        2 
  10   chr10_2706110   Sample    A    C        0      0        2 
  10   chr10_2709157     AAsi    G    C        0      0        2 
  10   chr10_2709157     AKia    G    C        0      0        2 
  10   chr10_2709157     AOna    G    C        0      0        2 
  10   chr10_2709157     ASom    G    C        0      0        2 
  10   chr10_2709157     HCab    G    C        0      0        2 
  10   chr10_2709157     HPrz    G    C        0      0        2 
  10   chr10_2709157     ZBoe    G    C        0      0        2 
  10   chr10_2709157     ZGre    G    C        0      0        2 
  10   chr10_2709157     ZHar    G    C        1      2        2 
  10   chr10_2709157   Sample    G    C        0      0        2 
  10   chr10_2710636     AAsi    C    G        1      2        2 
  10   chr10_2710636     AKia    C    G      0.5      1        2 
  10   chr10_2710636     AOna    C    G        1      2        2 
  10   chr10_2710636     ASom    C    G        1      2        2 
  10   chr10_2710636     HCab    C    G        0      0        2 
  10   chr10_2710636     HPrz    C    G        0      0        2 
  10   chr10_2710636     ZBoe    C    G        0      0        2 
  10   chr10_2710636     ZGre    C    G        0      0        2 
  10   chr10_2710636     ZHar    C    G        0      0        2 
  10   chr10_2710636   Sample    C    G        1      2        2 
  10   chr10_2716703     AAsi    G    T        1      2        2 
  10   chr10_2716703     AKia    G    T        1      2        2 
  10   chr10_2716703     AOna    G    T        0      0        2 
  10   chr10_2716703     ASom    G    T        1      2        2 
  10   chr10_2716703     HCab    G    T        0      0        2 
  10   chr10_2716703     HPrz    G    T        0      0        2 
  10   chr10_2716703     ZBoe    G    T        0      0        2 
  10   chr10_2716703     ZGre    G    T        0      0        2 
  10   chr10_2716703     ZHar    G    T        0      0        2 
  10   chr10_2716703   Sample    G    T        1      2        2 
  10   chr10_2733164     AAsi    T    G        0      0        2 
  10   chr10_2733164     AKia    T    G        0      0        2 
  10   chr10_2733164     AOna    T    G        0      0        2 
  10   chr10_2733164     ASom    T    G        0      0        2 
  10   chr10_2733164     HCab    T    G        1      2        2 
  10   chr10_2733164     HPrz    T    G        1      2        2 
  10   chr10_2733164     ZBoe    T    G        0      0        2 
  10   chr10_2733164     ZGre    T    G        0      0        2 
  10   chr10_2733164     ZHar    T    G        0      0        2 
  10   chr10_2733164   Sample    T    G        0      0        2 
  10   chr10_2738056     AAsi    A    C        0      0        2 
  10   chr10_2738056     AKia    A    C      0.5      1        2 
  10   chr10_2738056     AOna    A    C        0      0        2 
  10   chr10_2738056     ASom    A    C        0      0        2 
  10   chr10_2738056     HCab    A    C        0      0        2 
  10   chr10_2738056     HPrz    A    C        0      0        2 
  10   chr10_2738056     ZBoe    A    C        0      0        2 
  10   chr10_2738056     ZGre    A    C        0      0        2 
  10   chr10_2738056     ZHar    A    C        0      0        2 
  10   chr10_2738056   Sample    A    C        0      0        2 
  10   chr10_2780213     AAsi    G    T        0      0        2 
  10   chr10_2780213     AKia    G    T        0      0        2 
  10   chr10_2780213     AOna    G    T        0      0        2 
  10   chr10_2780213     ASom    G    T        0      0        2 
  10   chr10_2780213     HCab    G    T        0      0        2 
  10   chr10_2780213     HPrz    G    T        0      0        2 
  10   chr10_2780213     ZBoe    G    T        1      2        2 
  10   chr10_2780213     ZGre    G    T        1      2        2 
  10   chr10_2780213     ZHar    G    T        0      0        2 
  10   chr10_2780213   Sample    G    T        0      0        2 
  10   chr10_2790460     AAsi    G    C        0      0        2 
  10   chr10_2790460     AKia    G    C        0      0        2 
  10   chr10_2790460     AOna    G    C        0      0        2 
  10   chr10_2790460     ASom    G    C        0      0        2 
  10   chr10_2790460     HCab    G    C        0      0        2 
  10   chr10_2790460     HPrz    G    C        1      2        2 
  10   chr10_2790460     ZBoe    G    C        0      0        2 
  10   chr10_2790460     ZGre    G    C        0      0        2 
  10   chr10_2790460     ZHar    G    C        0      0        2 
  10   chr10_2790460   Sample    G    C        0      0        2 
  10   chr10_2811932     AAsi    G    T        0      0        2 
  10   chr10_2811932     AKia    G    T        0      0        2 
  10   chr10_2811932     AOna    G    T        0      0        2 
  10   chr10_2811932     ASom    G    T        0      0        2 
  10   chr10_2811932     HCab    G    T        1      2        2 
  10   chr10_2811932     HPrz    G    T        1      2        2 
  10   chr10_2811932     ZBoe    G    T        0      0        2 
  10   chr10_2811932     ZGre    G    T        0      0        2 
  10   chr10_2811932     ZHar    G    T        0      0        2 
  10   chr10_2811932   Sample    G    T        0      0        2 
  10   chr10_2833777     AAsi    T    G        0      0        2 
  10   chr10_2833777     AKia    T    G        0      0        2 
  10   chr10_2833777     AOna    T    G        0      0        2 
  10   chr10_2833777     ASom    T    G        0      0        2 
  10   chr10_2833777     HCab    T    G      0.5      1        2 
  10   chr10_2833777     HPrz    T    G        0      0        2 
  10   chr10_2833777     ZBoe    T    G        0      0        2 
  10   chr10_2833777     ZGre    T    G        0      0        2 
  10   chr10_2833777     ZHar    T    G        0      0        2 
  10   chr10_2833777   Sample    T    G        0      0        2 
  10   chr10_2846874     AAsi    T    G        0      0        2 
  10   chr10_2846874     AKia    T    G        0      0        2 
  10   chr10_2846874     AOna    T    G        0      0        2 
  10   chr10_2846874     ASom    T    G        0      0        2 
  10   chr10_2846874     HCab    T    G        0      0        2 
  10   chr10_2846874     HPrz    T    G        0      0        2 
  10   chr10_2846874     ZBoe    T    G        0      0        2 
  10   chr10_2846874     ZGre    T    G        0      0        2 
  10   chr10_2846874     ZHar    T    G        1      2        2 
  10   chr10_2846874   Sample    T    G        0      0        2 
  10   chr10_2849718     AAsi    G    C        0      0        2 
  10   chr10_2849718     AKia    G    C        1      2        2 
  10   chr10_2849718     AOna    G    C        0      0        2 
  10   chr10_2849718     ASom    G    C        0      0        2 
  10   chr10_2849718     HCab    G    C        0      0        2 
  10   chr10_2849718     HPrz    G    C        0      0        2 
  10   chr10_2849718     ZBoe    G    C        0      0        2 
  10   chr10_2849718     ZGre    G    C        0      0        2 
  10   chr10_2849718     ZHar    G    C        0      0        2 
  10   chr10_2849718   Sample    G    C        0      0        2 
  10   chr10_2857324     AAsi    T    G        0      0        2 
  10   chr10_2857324     AKia    T    G        0      0        2 
  10   chr10_2857324     AOna    T    G        0      0        2 
  10   chr10_2857324     ASom    T    G        0      0        2 
  10   chr10_2857324     HCab    T    G        1      2        2 
  10   chr10_2857324     HPrz    T    G        1      2        2 
  10   chr10_2857324     ZBoe    T    G        0      0        2 
  10   chr10_2857324     ZGre    T    G        0      0        2 
  10   chr10_2857324     ZHar    T    G        0      0        2 
  10   chr10_2857324   Sample    T    G        0      0        2 
  10   chr10_2862420     AAsi    C    G        0      0        2 
  10   chr10_2862420     AKia    C    G        0      0        2 
  10   chr10_2862420     AOna    C    G        0      0        2 
  10   chr10_2862420     ASom    C    G        0      0        2 
  10   chr10_2862420     HCab    C    G        1      2        2 
  10   chr10_2862420     HPrz    C    G        1      2        2 
  10   chr10_2862420     ZBoe    C    G        0      0        2 
  10   chr10_2862420     ZGre    C    G        0      0        2 
  10   chr10_2862420     ZHar    C    G        0      0        2 
  10   chr10_2862420   Sample    C    G        0      0        2 
  10   chr10_2870854     AAsi    A    C        0      0        2 
  10   chr10_2870854     AKia    A    C        0      0        2 
  10   chr10_2870854     AOna    A    C        0      0        2 
  10   chr10_2870854     ASom    A    C        0      0        2 
  10   chr10_2870854     HCab    A    C        1      2        2 
  10   chr10_2870854     HPrz    A    C        1      2        2 
  10   chr10_2870854     ZBoe    A    C        0      0        2 
  10   chr10_2870854     ZGre    A    C        0      0        2 
  10   chr10_2870854     ZHar    A    C        0      0        2 
  10   chr10_2870854   Sample    A    C        0      0        2 
  10   chr10_2880568     AAsi    A    C        0      0        2 
  10   chr10_2880568     AKia    A    C        0      0        2 
  10   chr10_2880568     AOna    A    C        0      0        2 
  10   chr10_2880568     ASom    A    C        0      0        2 
  10   chr10_2880568     HCab    A    C        0      0        2 
  10   chr10_2880568     HPrz    A    C        0      0        2 
  10   chr10_2880568     ZBoe    A    C      0.5      1        2 
  10   chr10_2880568     ZGre    A    C        0      0        2 
  10   chr10_2880568     ZHar    A    C        0      0        2 
  10   chr10_2880568   Sample    A    C        0      0        2 
  10   chr10_2924177     AAsi    G    C        0      0        2 
  10   chr10_2924177     AKia    G    C        0      0        2 
  10   chr10_2924177     AOna    G    C        0      0        2 
  10   chr10_2924177     ASom    G    C        0      0        2 
  10   chr10_2924177     HCab    G    C        1      2        2 
  10   chr10_2924177     HPrz    G    C      0.5      1        2 
  10   chr10_2924177     ZBoe    G    C        0      0        2 
  10   chr10_2924177     ZGre    G    C        0      0        2 
  10   chr10_2924177     ZHar    G    C        0      0        2 
  10   chr10_2924177   Sample    G    C        0      0        2 
  10   chr10_2936731     AAsi    A    C        0      0        2 
  10   chr10_2936731     AKia    A    C        0      0        2 
  10   chr10_2936731     AOna    A    C        0      0        2 
  10   chr10_2936731     ASom    A    C        0      0        2 
  10   chr10_2936731     HCab    A    C        0      0        2 
  10   chr10_2936731     HPrz    A    C        0      0        2 
  10   chr10_2936731     ZBoe    A    C      0.5      1        2 
  10   chr10_2936731     ZGre    A    C        0      0        2 
  10   chr10_2936731     ZHar    A    C        0      0        2 
  10   chr10_2936731   Sample    A    C        0      0        2 
  10   chr10_2938589     AAsi    G    T        0      0        2 
  10   chr10_2938589     AKia    G    T        0      0        2 
  10   chr10_2938589     AOna    G    T        0      0        2 
  10   chr10_2938589     ASom    G    T        0      0        2 
  10   chr10_2938589     HCab    G    T        1      2        2 
  10   chr10_2938589     HPrz    G    T        1      2        2 
  10   chr10_2938589     ZBoe    G    T        0      0        2 
  10   chr10_2938589     ZGre    G    T        0      0        2 
  10   chr10_2938589     ZHar    G    T        0      0        2 
  10   chr10_2938589   Sample    G    T        0      0        2 
  10   chr10_2945596     AAsi    G    C        0      0        2 
  10   chr10_2945596     AKia    G    C        0      0        2 
  10   chr10_2945596     AOna    G    C        0      0        2 
  10   chr10_2945596     ASom    G    C        0      0        2 
  10   chr10_2945596     HCab    G    C        0      0        2 
  10   chr10_2945596     HPrz    G    C      0.5      1        2 
  10   chr10_2945596     ZBoe    G    C        0      0        2 
  10   chr10_2945596     ZGre    G    C        0      0        2 
  10   chr10_2945596     ZHar    G    C        0      0        2 
  10   chr10_2945596   Sample    G    C        0      0        2 
  10   chr10_2954708     AAsi    G    C        0      0        2 
  10   chr10_2954708     AKia    G    C      0.5      1        2 
  10   chr10_2954708     AOna    G    C        0      0        2 
  10   chr10_2954708     ASom    G    C        0      0        2 
  10   chr10_2954708     HCab    G    C        0      0        2 
  10   chr10_2954708     HPrz    G    C        0      0        2 
  10   chr10_2954708     ZBoe    G    C        0      0        2 
  10   chr10_2954708     ZGre    G    C        0      0        2 
  10   chr10_2954708     ZHar    G    C        0      0        2 
  10   chr10_2954708   Sample    G    C        0      0        2 
  10   chr10_2956554     AAsi    G    C        0      0        2 
  10   chr10_2956554     AKia    G    C        0      0        2 
  10   chr10_2956554     AOna    G    C        0      0        2 
  10   chr10_2956554     ASom    G    C        0      0        2 
  10   chr10_2956554     HCab    G    C        0      0        2 
  10   chr10_2956554     HPrz    G    C        0      0        2 
  10   chr10_2956554     ZBoe    G    C      0.5      1        2 
  10   chr10_2956554     ZGre    G    C        0      0        2 
  10   chr10_2956554     ZHar    G    C        0      0        2 
  10   chr10_2956554   Sample    G    C        0      0        2 
  10   chr10_2956694     AAsi    G    T        0      0        2 
  10   chr10_2956694     AKia    G    T        0      0        2 
  10   chr10_2956694     AOna    G    T        0      0        2 
  10   chr10_2956694     ASom    G    T        0      0        2 
  10   chr10_2956694     HCab    G    T        0      0        2 
  10   chr10_2956694     HPrz    G    T        0      0        2 
  10   chr10_2956694     ZBoe    G    T      0.5      1        2 
  10   chr10_2956694     ZGre    G    T        0      0        2 
  10   chr10_2956694     ZHar    G    T        0      0        2 
  10   chr10_2956694   Sample    G    T        0      0        2 
  10   chr10_2960742     AAsi    A    C        0      0        2 
  10   chr10_2960742     AKia    A    C        0      0        2 
  10   chr10_2960742     AOna    A    C        0      0        2 
  10   chr10_2960742     ASom    A    C        0      0        2 
  10   chr10_2960742     HCab    A    C        0      0        2 
  10   chr10_2960742     HPrz    A    C        0      0        2 
  10   chr10_2960742     ZBoe    A    C        1      2        2 
  10   chr10_2960742     ZGre    A    C        1      2        2 
  10   chr10_2960742     ZHar    A    C        1      2        2 
  10   chr10_2960742   Sample    A    C        0      0        2 
  10   chr10_2964264     AAsi    A    C        0      0        2 
  10   chr10_2964264     AKia    A    C        0      0        2 
  10   chr10_2964264     AOna    A    C        0      0        2 
  10   chr10_2964264     ASom    A    C        0      0        2 
  10   chr10_2964264     HCab    A    C        0      0        2 
  10   chr10_2964264     HPrz    A    C        0      0        2 
  10   chr10_2964264     ZBoe    A    C        0      0        2 
  10   chr10_2964264     ZGre    A    C        1      2        2 
  10   chr10_2964264     ZHar    A    C        0      0        2 
  10   chr10_2964264   Sample    A    C        0      0        2 
  10   chr10_2985755     AAsi    C    G        0      0        2 
  10   chr10_2985755     AKia    C    G        1      2        2 
  10   chr10_2985755     AOna    C    G      0.5      1        2 
  10   chr10_2985755     ASom    C    G        0      0        2 
  10   chr10_2985755     HCab    C    G        0      0        2 
  10   chr10_2985755     HPrz    C    G        0      0        2 
  10   chr10_2985755     ZBoe    C    G        0      0        2 
  10   chr10_2985755     ZGre    C    G        0      0        2 
  10   chr10_2985755     ZHar    C    G        0      0        2 
  10   chr10_2985755   Sample    C    G        0      0        2 
  10   chr10_2988108     AAsi    G    T        0      0        2 
  10   chr10_2988108     AKia    G    T        0      0        2 
  10   chr10_2988108     AOna    G    T        0      0        2 
  10   chr10_2988108     ASom    G    T        1      2        2 
  10   chr10_2988108     HCab    G    T        0      0        2 
  10   chr10_2988108     HPrz    G    T        0      0        2 
  10   chr10_2988108     ZBoe    G    T        0      0        2 
  10   chr10_2988108     ZGre    G    T        0      0        2 
  10   chr10_2988108     ZHar    G    T        0      0        2 
  10   chr10_2988108   Sample    G    T        0      0        2 
  10   chr10_3024506     AAsi    T    G        0      0        2 
  10   chr10_3024506     AKia    T    G      0.5      1        2 
  10   chr10_3024506     AOna    T    G        0      0        2 
  10   chr10_3024506     ASom    T    G        0      0        2 
  10   chr10_3024506     HCab    T    G        0      0        2 
  10   chr10_3024506     HPrz    T    G        0      0        2 
  10   chr10_3024506     ZBoe    T    G        0      0        2 
  10   chr10_3024506     ZGre    T    G        0      0        2 
  10   chr10_3024506     ZHar    T    G        0      0        2 
  10   chr10_3024506   Sample    T    G        0      0        2 
  10   chr10_3040222     AAsi    G    C        0      0        2 
  10   chr10_3040222     AKia    G    C        0      0        2 
  10   chr10_3040222     AOna    G    C        0      0        2 
  10   chr10_3040222     ASom    G    C        0      0        2 
  10   chr10_3040222     HCab    G    C        1      2        2 
  10   chr10_3040222     HPrz    G    C        1      2        2 
  10   chr10_3040222     ZBoe    G    C        0      0        2 
  10   chr10_3040222     ZGre    G    C        0      0        2 
  10   chr10_3040222     ZHar    G    C        0      0        2 
  10   chr10_3040222   Sample    G    C        0      0        2 
  10   chr10_3049877     AAsi    C    G        0      0        2 
  10   chr10_3049877     AKia    C    G        0      0        2 
  10   chr10_3049877     AOna    C    G        0      0        2 
  10   chr10_3049877     ASom    C    G        0      0        2 
  10   chr10_3049877     HCab    C    G        0      0        2 
  10   chr10_3049877     HPrz    C    G        0      0        2 
  10   chr10_3049877     ZBoe    C    G        0      0        2 
  10   chr10_3049877     ZGre    C    G        0      0        2 
  10   chr10_3049877     ZHar    C    G        1      2        2 
  10   chr10_3049877   Sample    C    G        0      0        2 
  10   chr10_3049898     AAsi    A    C      0.5      1        2 
  10   chr10_3049898     AKia    A    C        0      0        2 
  10   chr10_3049898     AOna    A    C        0      0        2 
  10   chr10_3049898     ASom    A    C        1      2        2 
  10   chr10_3049898     HCab    A    C        0      0        2 
  10   chr10_3049898     HPrz    A    C        0      0        2 
  10   chr10_3049898     ZBoe    A    C        0      0        2 
  10   chr10_3049898     ZGre    A    C        0      0        2 
  10   chr10_3049898     ZHar    A    C        0      0        2 
  10   chr10_3049898   Sample    A    C        0      0        2 
  10   chr10_3054241     AAsi    G    C        0      0        2 
  10   chr10_3054241     AKia    G    C        0      0        2 
  10   chr10_3054241     AOna    G    C        0      0        2 
  10   chr10_3054241     ASom    G    C        0      0        2 
  10   chr10_3054241     HCab    G    C        0      0        2 
  10   chr10_3054241     HPrz    G    C        0      0        2 
  10   chr10_3054241     ZBoe    G    C        0      0        2 
  10   chr10_3054241     ZGre    G    C        0      0        2 
  10   chr10_3054241     ZHar    G    C      0.5      1        2 
  10   chr10_3054241   Sample    G    C        0      0        2 
  10   chr10_3061372     AAsi    C    G        0      0        2 
  10   chr10_3061372     AKia    C    G        0      0        2 
  10   chr10_3061372     AOna    C    G        0      0        2 
  10   chr10_3061372     ASom    C    G        0      0        2 
  10   chr10_3061372     HCab    C    G      0.5      1        2 
  10   chr10_3061372     HPrz    C    G        0      0        2 
  10   chr10_3061372     ZBoe    C    G        0      0        2 
  10   chr10_3061372     ZGre    C    G        0      0        2 
  10   chr10_3061372     ZHar    C    G        0      0        2 
  10   chr10_3061372   Sample    C    G        0      0        2 
  10   chr10_3076450     AAsi    G    C        0      0        2 
  10   chr10_3076450     AKia    G    C        0      0        2 
  10   chr10_3076450     AOna    G    C      0.5      1        2 
  10   chr10_3076450     ASom    G    C        0      0        2 
  10   chr10_3076450     HCab    G    C        0      0        2 
  10   chr10_3076450     HPrz    G    C        0      0        2 
  10   chr10_3076450     ZBoe    G    C        0      0        2 
  10   chr10_3076450     ZGre    G    C        0      0        2 
  10   chr10_3076450     ZHar    G    C        0      0        2 
  10   chr10_3076450   Sample    G    C        0      0        2 
  10   chr10_3078474     AAsi    G    C        0      0        2 
  10   chr10_3078474     AKia    G    C        0      0        2 
  10   chr10_3078474     AOna    G    C        0      0        2 
  10   chr10_3078474     ASom    G    C        0      0        2 
  10   chr10_3078474     HCab    G    C        0      0        2 
  10   chr10_3078474     HPrz    G    C        0      0        2 
  10   chr10_3078474     ZBoe    G    C        1      2        2 
  10   chr10_3078474     ZGre    G    C        0      0        2 
  10   chr10_3078474     ZHar    G    C        0      0        2 
  10   chr10_3078474   Sample    G    C        0      0        2 
  10   chr10_3091272     AAsi    T    G        0      0        2 
  10   chr10_3091272     AKia    T    G      0.5      1        2 
  10   chr10_3091272     AOna    T    G        0      0        2 
  10   chr10_3091272     ASom    T    G        0      0        2 
  10   chr10_3091272     HCab    T    G        0      0        2 
  10   chr10_3091272     HPrz    T    G        0      0        2 
  10   chr10_3091272     ZBoe    T    G        0      0        2 
  10   chr10_3091272     ZGre    T    G        0      0        2 
  10   chr10_3091272     ZHar    T    G        0      0        2 
  10   chr10_3091272   Sample    T    G        0      0        2 
  10   chr10_3096562     AAsi    T    G        0      0        2 
  10   chr10_3096562     AKia    T    G        0      0        2 
  10   chr10_3096562     AOna    T    G        0      0        2 
  10   chr10_3096562     ASom    T    G        0      0        2 
  10   chr10_3096562     HCab    T    G        1      2        2 
  10   chr10_3096562     HPrz    T    G        1      2        2 
  10   chr10_3096562     ZBoe    T    G        0      0        2 
  10   chr10_3096562     ZGre    T    G        0      0        2 
  10   chr10_3096562     ZHar    T    G        0      0        2 
  10   chr10_3096562   Sample    T    G        0      0        2 
  10   chr10_3106366     AAsi    C    G        0      0        2 
  10   chr10_3106366     AKia    C    G        0      0        2 
  10   chr10_3106366     AOna    C    G        0      0        2 
  10   chr10_3106366     ASom    C    G        0      0        2 
  10   chr10_3106366     HCab    C    G        1      2        2 
  10   chr10_3106366     HPrz    C    G        1      2        2 
  10   chr10_3106366     ZBoe    C    G        0      0        2 
  10   chr10_3106366     ZGre    C    G        0      0        2 
  10   chr10_3106366     ZHar    C    G        0      0        2 
  10   chr10_3106366   Sample    C    G        0      0        2 
  10   chr10_3124740     AAsi    C    A        0      0        2 
  10   chr10_3124740     AKia    C    A        0      0        2 
  10   chr10_3124740     AOna    C    A        0      0        2 
  10   chr10_3124740     ASom    C    A        1      2        2 
  10   chr10_3124740     HCab    C    A        0      0        2 
  10   chr10_3124740     HPrz    C    A        0      0        2 
  10   chr10_3124740     ZBoe    C    A        0      0        2 
  10   chr10_3124740     ZGre    C    A        0      0        2 
  10   chr10_3124740     ZHar    C    A        0      0        2 
  10   chr10_3124740   Sample    C    A        0      0        2 
  10   chr10_3128841     AAsi    G    T        0      0        2 
  10   chr10_3128841     AKia    G    T        0      0        2 
  10   chr10_3128841     AOna    G    T        0      0        2 
  10   chr10_3128841     ASom    G    T        0      0        2 
  10   chr10_3128841     HCab    G    T      0.5      1        2 
  10   chr10_3128841     HPrz    G    T        0      0        2 
  10   chr10_3128841     ZBoe    G    T        0      0        2 
  10   chr10_3128841     ZGre    G    T        0      0        2 
  10   chr10_3128841     ZHar    G    T        0      0        2 
  10   chr10_3128841   Sample    G    T        0      0        2 
  10   chr10_3160537     AAsi    C    G        0      0        2 
  10   chr10_3160537     AKia    C    G        0      0        2 
  10   chr10_3160537     AOna    C    G        0      0        2 
  10   chr10_3160537     ASom    C    G        0      0        2 
  10   chr10_3160537     HCab    C    G        0      0        2 
  10   chr10_3160537     HPrz    C    G      0.5      1        2 
  10   chr10_3160537     ZBoe    C    G        0      0        2 
  10   chr10_3160537     ZGre    C    G        0      0        2 
  10   chr10_3160537     ZHar    C    G        0      0        2 
  10   chr10_3160537   Sample    C    G        0      0        2 
  10   chr10_3166793     AAsi    C    G        0      0        2 
  10   chr10_3166793     AKia    C    G        0      0        2 
  10   chr10_3166793     AOna    C    G        0      0        2 
  10   chr10_3166793     ASom    C    G        0      0        2 
  10   chr10_3166793     HCab    C    G        1      2        2 
  10   chr10_3166793     HPrz    C    G        1      2        2 
  10   chr10_3166793     ZBoe    C    G        0      0        2 
  10   chr10_3166793     ZGre    C    G        0      0        2 
  10   chr10_3166793     ZHar    C    G        0      0        2 
  10   chr10_3166793   Sample    C    G        0      0        2 
  10   chr10_3169582     AAsi    G    C        0      0        2 
  10   chr10_3169582     AKia    G    C        0      0        2 
  10   chr10_3169582     AOna    G    C        0      0        2 
  10   chr10_3169582     ASom    G    C        0      0        2 
  10   chr10_3169582     HCab    G    C        0      0        2 
  10   chr10_3169582     HPrz    G    C        0      0        2 
  10   chr10_3169582     ZBoe    G    C      0.5      1        2 
  10   chr10_3169582     ZGre    G    C        0      0        2 
  10   chr10_3169582     ZHar    G    C        0      0        2 
  10   chr10_3169582   Sample    G    C        0      0        2 
  10   chr10_3183350     AAsi    G    C        0      0        2 
  10   chr10_3183350     AKia    G    C        1      2        2 
  10   chr10_3183350     AOna    G    C        0      0        2 
  10   chr10_3183350     ASom    G    C        0      0        2 
  10   chr10_3183350     HCab    G    C        0      0        2 
  10   chr10_3183350     HPrz    G    C        0      0        2 
  10   chr10_3183350     ZBoe    G    C        0      0        2 
  10   chr10_3183350     ZGre    G    C        0      0        2 
  10   chr10_3183350     ZHar    G    C        0      0        2 
  10   chr10_3183350   Sample    G    C        0      0        2 
  10   chr10_3195221     AAsi    C    G        0      0        2 
  10   chr10_3195221     AKia    C    G        0      0        2 
  10   chr10_3195221     AOna    C    G      0.5      1        2 
  10   chr10_3195221     ASom    C    G        0      0        2 
  10   chr10_3195221     HCab    C    G        0      0        2 
  10   chr10_3195221     HPrz    C    G        0      0        2 
  10   chr10_3195221     ZBoe    C    G        0      0        2 
  10   chr10_3195221     ZGre    C    G        0      0        2 
  10   chr10_3195221     ZHar    C    G        0      0        2 
  10   chr10_3195221   Sample    C    G        0      0        2 
  10   chr10_3214867     AAsi    G    C        0      0        2 
  10   chr10_3214867     AKia    G    C        0      0        2 
  10   chr10_3214867     AOna    G    C        0      0        2 
  10   chr10_3214867     ASom    G    C        0      0        2 
  10   chr10_3214867     HCab    G    C        0      0        2 
  10   chr10_3214867     HPrz    G    C        0      0        2 
  10   chr10_3214867     ZBoe    G    C      0.5      1        2 
  10   chr10_3214867     ZGre    G    C        0      0        2 
  10   chr10_3214867     ZHar    G    C        0      0        2 
  10   chr10_3214867   Sample    G    C        0      0        2 
  10   chr10_3216983     AAsi    T    G        0      0        2 
  10   chr10_3216983     AKia    T    G        0      0        2 
  10   chr10_3216983     AOna    T    G        0      0        2 
  10   chr10_3216983     ASom    T    G        0      0        2 
  10   chr10_3216983     HCab    T    G        0      0        2 
  10   chr10_3216983     HPrz    T    G        0      0        2 
  10   chr10_3216983     ZBoe    T    G        0      0        2 
  10   chr10_3216983     ZGre    T    G        0      0        2 
  10   chr10_3216983     ZHar    T    G        1      2        2 
  10   chr10_3216983   Sample    T    G        0      0        2 
  10   chr10_3239182     AAsi    A    T        0      0        2 
  10   chr10_3239182     AKia    A    T        1      2        2 
  10   chr10_3239182     AOna    A    T        0      0        2 
  10   chr10_3239182     ASom    A    T        0      0        2 
  10   chr10_3239182     HCab    A    T        0      0        2 
  10   chr10_3239182     HPrz    A    T        0      0        2 
  10   chr10_3239182     ZBoe    A    T        0      0        2 
  10   chr10_3239182     ZGre    A    T        0      0        2 
  10   chr10_3239182     ZHar    A    T        0      0        2 
  10   chr10_3239182   Sample    A    T        0      0        2 
  10   chr10_3245436     AAsi    G    T        0      0        2 
  10   chr10_3245436     AKia    G    T        0      0        2 
  10   chr10_3245436     AOna    G    T        0      0        2 
  10   chr10_3245436     ASom    G    T        1      2        2 
  10   chr10_3245436     HCab    G    T        0      0        2 
  10   chr10_3245436     HPrz    G    T        0      0        2 
  10   chr10_3245436     ZBoe    G    T        0      0        2 
  10   chr10_3245436     ZGre    G    T        0      0        2 
  10   chr10_3245436     ZHar    G    T        0      0        2 
  10   chr10_3245436   Sample    G    T        0      0        2 
  10   chr10_3253747     AAsi    T    A        0      0        2 
  10   chr10_3253747     AKia    T    A        0      0        2 
  10   chr10_3253747     AOna    T    A        0      0        2 
  10   chr10_3253747     ASom    T    A        0      0        2 
  10   chr10_3253747     HCab    T    A        1      2        2 
  10   chr10_3253747     HPrz    T    A        1      2        2 
  10   chr10_3253747     ZBoe    T    A        0      0        2 
  10   chr10_3253747     ZGre    T    A        0      0        2 
  10   chr10_3253747     ZHar    T    A        0      0        2 
  10   chr10_3253747   Sample    T    A        0      0        2 
  10   chr10_3259203     AAsi    C    G        0      0        2 
  10   chr10_3259203     AKia    C    G        0      0        2 
  10   chr10_3259203     AOna    C    G        0      0        2 
  10   chr10_3259203     ASom    C    G        0      0        2 
  10   chr10_3259203     HCab    C    G        1      2        2 
  10   chr10_3259203     HPrz    C    G        0      0        2 
  10   chr10_3259203     ZBoe    C    G        0      0        2 
  10   chr10_3259203     ZGre    C    G        0      0        2 
  10   chr10_3259203     ZHar    C    G        0      0        2 
  10   chr10_3259203   Sample    C    G        0      0        2 
  10   chr10_3262007     AAsi    C    G        0      0        2 
  10   chr10_3262007     AKia    C    G        0      0        2 
  10   chr10_3262007     AOna    C    G        0      0        2 
  10   chr10_3262007     ASom    C    G        0      0        2 
  10   chr10_3262007     HCab    C    G        0      0        2 
  10   chr10_3262007     HPrz    C    G        0      0        2 
  10   chr10_3262007     ZBoe    C    G        0      0        2 
  10   chr10_3262007     ZGre    C    G      0.5      1        2 
  10   chr10_3262007     ZHar    C    G        0      0        2 
  10   chr10_3262007   Sample    C    G        0      0        2 
  10   chr10_3275891     AAsi    G    C        0      0        2 
  10   chr10_3275891     AKia    G    C        0      0        2 
  10   chr10_3275891     AOna    G    C        0      0        2 
  10   chr10_3275891     ASom    G    C        0      0        2 
  10   chr10_3275891     HCab    G    C        0      0        2 
  10   chr10_3275891     HPrz    G    C        0      0        2 
  10   chr10_3275891     ZBoe    G    C        0      0        2 
  10   chr10_3275891     ZGre    G    C      0.5      1        2 
  10   chr10_3275891     ZHar    G    C        0      0        2 
  10   chr10_3275891   Sample    G    C        0      0        2 
  10   chr10_3313544     AAsi    G    T        0      0        2 
  10   chr10_3313544     AKia    G    T        0      0        2 
  10   chr10_3313544     AOna    G    T        0      0        2 
  10   chr10_3313544     ASom    G    T        0      0        2 
  10   chr10_3313544     HCab    G    T        1      2        2 
  10   chr10_3313544     HPrz    G    T        1      2        2 
  10   chr10_3313544     ZBoe    G    T        0      0        2 
  10   chr10_3313544     ZGre    G    T        0      0        2 
  10   chr10_3313544     ZHar    G    T        0      0        2 
  10   chr10_3313544   Sample    G    T        0      0        2 
  10   chr10_3328867     AAsi    T    A        0      0        2 
  10   chr10_3328867     AKia    T    A        0      0        2 
  10   chr10_3328867     AOna    T    A      0.5      1        2 
  10   chr10_3328867     ASom    T    A        0      0        2 
  10   chr10_3328867     HCab    T    A        0      0        2 
  10   chr10_3328867     HPrz    T    A        0      0        2 
  10   chr10_3328867     ZBoe    T    A        0      0        2 
  10   chr10_3328867     ZGre    T    A        0      0        2 
  10   chr10_3328867     ZHar    T    A        0      0        2 
  10   chr10_3328867   Sample    T    A        0      0        2 
  10   chr10_3379645     AAsi    G    T        0      0        2 
  10   chr10_3379645     AKia    G    T        1      2        2 
  10   chr10_3379645     AOna    G    T        1      2        2 
  10   chr10_3379645     ASom    G    T        0      0        2 
  10   chr10_3379645     HCab    G    T        0      0        2 
  10   chr10_3379645     HPrz    G    T        0      0        2 
  10   chr10_3379645     ZBoe    G    T        0      0        2 
  10   chr10_3379645     ZGre    G    T        0      0        2 
  10   chr10_3379645     ZHar    G    T        0      0        2 
  10   chr10_3379645   Sample    G    T        0      0        2 
  10   chr10_3391936     AAsi    C    A        0      0        2 
  10   chr10_3391936     AKia    C    A      0.5      1        2 
  10   chr10_3391936     AOna    C    A        0      0        2 
  10   chr10_3391936     ASom    C    A        0      0        2 
  10   chr10_3391936     HCab    C    A        0      0        2 
  10   chr10_3391936     HPrz    C    A        0      0        2 
  10   chr10_3391936     ZBoe    C    A        0      0        2 
  10   chr10_3391936     ZGre    C    A        0      0        2 
  10   chr10_3391936     ZHar    C    A        0      0        2 
  10   chr10_3391936   Sample    C    A        0      0        2 
  10   chr10_3412049     AAsi    G    T        0      0        2 
  10   chr10_3412049     AKia    G    T        0      0        2 
  10   chr10_3412049     AOna    G    T        0      0        2 
  10   chr10_3412049     ASom    G    T        0      0        2 
  10   chr10_3412049     HCab    G    T        0      0        2 
  10   chr10_3412049     HPrz    G    T        0      0        2 
  10   chr10_3412049     ZBoe    G    T      0.5      1        2 
  10   chr10_3412049     ZGre    G    T        0      0        2 
  10   chr10_3412049     ZHar    G    T        0      0        2 
  10   chr10_3412049   Sample    G    T        0      0        2 
  10   chr10_3455827     AAsi    C    A        0      0        2 
  10   chr10_3455827     AKia    C    A        0      0        2 
  10   chr10_3455827     AOna    C    A        0      0        2 
  10   chr10_3455827     ASom    C    A        0      0        2 
  10   chr10_3455827     HCab    C    A        0      0        2 
  10   chr10_3455827     HPrz    C    A        0      0        2 
  10   chr10_3455827     ZBoe    C    A        0      0        2 
  10   chr10_3455827     ZGre    C    A        1      2        2 
  10   chr10_3455827     ZHar    C    A        1      2        2 
  10   chr10_3455827   Sample    C    A        0      0        2 
  10   chr10_3462493     AAsi    A    C        0      0        2 
  10   chr10_3462493     AKia    A    C        0      0        2 
  10   chr10_3462493     AOna    A    C        0      0        2 
  10   chr10_3462493     ASom    A    C        0      0        2 
  10   chr10_3462493     HCab    A    C        1      2        2 
  10   chr10_3462493     HPrz    A    C      0.5      1        2 
  10   chr10_3462493     ZBoe    A    C        0      0        2 
  10   chr10_3462493     ZGre    A    C        0      0        2 
  10   chr10_3462493     ZHar    A    C        0      0        2 
  10   chr10_3462493   Sample    A    C        0      0        2 
  10   chr10_3470429     AAsi    T    A        0      0        2 
  10   chr10_3470429     AKia    T    A        0      0        2 
  10   chr10_3470429     AOna    T    A        0      0        2 
  10   chr10_3470429     ASom    T    A        0      0        2 
  10   chr10_3470429     HCab    T    A        1      2        2 
  10   chr10_3470429     HPrz    T    A        1      2        2 
  10   chr10_3470429     ZBoe    T    A        0      0        2 
  10   chr10_3470429     ZGre    T    A        0      0        2 
  10   chr10_3470429     ZHar    T    A        0      0        2 
  10   chr10_3470429   Sample    T    A        0      0        2 
  10   chr10_3484728     AAsi    G    T        1      2        2 
  10   chr10_3484728     AKia    G    T        0      0        2 
  10   chr10_3484728     AOna    G    T        0      0        2 
  10   chr10_3484728     ASom    G    T        1      2        2 
  10   chr10_3484728     HCab    G    T        0      0        2 
  10   chr10_3484728     HPrz    G    T        0      0        2 
  10   chr10_3484728     ZBoe    G    T        1      2        2 
  10   chr10_3484728     ZGre    G    T        1      2        2 
  10   chr10_3484728     ZHar    G    T        0      0        2 
  10   chr10_3484728   Sample    G    T        1      2        2 
  10   chr10_3494093     AAsi    C    A        0      0        2 
  10   chr10_3494093     AKia    C    A        0      0        2 
  10   chr10_3494093     AOna    C    A        0      0        2 
  10   chr10_3494093     ASom    C    A        0      0        2 
  10   chr10_3494093     HCab    C    A      0.5      1        2 
  10   chr10_3494093     HPrz    C    A        0      0        2 
  10   chr10_3494093     ZBoe    C    A        0      0        2 
  10   chr10_3494093     ZGre    C    A        0      0        2 
  10   chr10_3494093     ZHar    C    A        0      0        2 
  10   chr10_3494093   Sample    C    A        0      0        2 
  10   chr10_3503729     AAsi    A    C        0      0        2 
  10   chr10_3503729     AKia    A    C        0      0        2 
  10   chr10_3503729     AOna    A    C        0      0        2 
  10   chr10_3503729     ASom    A    C        0      0        2 
  10   chr10_3503729     HCab    A    C        0      0        2 
  10   chr10_3503729     HPrz    A    C        0      0        2 
  10   chr10_3503729     ZBoe    A    C        0      0        2 
  10   chr10_3503729     ZGre    A    C        1      2        2 
  10   chr10_3503729     ZHar    A    C        0      0        2 
  10   chr10_3503729   Sample    A    C        0      0        2 
  10   chr10_3513487     AAsi    G    C        0      0        2 
  10   chr10_3513487     AKia    G    C        0      0        2 
  10   chr10_3513487     AOna    G    C        0      0        2 
  10   chr10_3513487     ASom    G    C        0      0        2 
  10   chr10_3513487     HCab    G    C        1      2        2 
  10   chr10_3513487     HPrz    G    C        1      2        2 
  10   chr10_3513487     ZBoe    G    C        0      0        2 
  10   chr10_3513487     ZGre    G    C        0      0        2 
  10   chr10_3513487     ZHar    G    C        0      0        2 
  10   chr10_3513487   Sample    G    C        0      0        2 
  10   chr10_3521067     AAsi    A    C        0      0        2 
  10   chr10_3521067     AKia    A    C        0      0        2 
  10   chr10_3521067     AOna    A    C        0      0        2 
  10   chr10_3521067     ASom    A    C        0      0        2 
  10   chr10_3521067     HCab    A    C        1      2        2 
  10   chr10_3521067     HPrz    A    C        1      2        2 
  10   chr10_3521067     ZBoe    A    C        0      0        2 
  10   chr10_3521067     ZGre    A    C        0      0        2 
  10   chr10_3521067     ZHar    A    C        0      0        2 
  10   chr10_3521067   Sample    A    C        0      0        2 
  10   chr10_3526438     AAsi    C    A        0      0        2 
  10   chr10_3526438     AKia    C    A        0      0        2 
  10   chr10_3526438     AOna    C    A        0      0        2 
  10   chr10_3526438     ASom    C    A        0      0        2 
  10   chr10_3526438     HCab    C    A        1      2        2 
  10   chr10_3526438     HPrz    C    A      0.5      1        2 
  10   chr10_3526438     ZBoe    C    A        0      0        2 
  10   chr10_3526438     ZGre    C    A        0      0        2 
  10   chr10_3526438     ZHar    C    A        0      0        2 
  10   chr10_3526438   Sample    C    A        0      0        2 
  10   chr10_3527814     AAsi    C    G        0      0        2 
  10   chr10_3527814     AKia    C    G        0      0        2 
  10   chr10_3527814     AOna    C    G        0      0        2 
  10   chr10_3527814     ASom    C    G        0      0        2 
  10   chr10_3527814     HCab    C    G        0      0        2 
  10   chr10_3527814     HPrz    C    G      0.5      1        2 
  10   chr10_3527814     ZBoe    C    G        0      0        2 
  10   chr10_3527814     ZGre    C    G        0      0        2 
  10   chr10_3527814     ZHar    C    G        0      0        2 
  10   chr10_3527814   Sample    C    G        0      0        2 
  10   chr10_3545711     AAsi    A    T        0      0        2 
  10   chr10_3545711     AKia    A    T        0      0        2 
  10   chr10_3545711     AOna    A    T        0      0        2 
  10   chr10_3545711     ASom    A    T        0      0        2 
  10   chr10_3545711     HCab    A    T        1      2        2 
  10   chr10_3545711     HPrz    A    T        1      2        2 
  10   chr10_3545711     ZBoe    A    T        0      0        2 
  10   chr10_3545711     ZGre    A    T        0      0        2 
  10   chr10_3545711     ZHar    A    T        0      0        2 
  10   chr10_3545711   Sample    A    T        0      0        2 
  10   chr10_3549329     AAsi    G    T        0      0        2 
  10   chr10_3549329     AKia    G    T        0      0        2 
  10   chr10_3549329     AOna    G    T        0      0        2 
  10   chr10_3549329     ASom    G    T        0      0        2 
  10   chr10_3549329     HCab    G    T        0      0        2 
  10   chr10_3549329     HPrz    G    T      0.5      1        2 
  10   chr10_3549329     ZBoe    G    T        0      0        2 
  10   chr10_3549329     ZGre    G    T        0      0        2 
  10   chr10_3549329     ZHar    G    T        0      0        2 
  10   chr10_3549329   Sample    G    T        0      0        2 
  10   chr10_3553509     AAsi    A    C        1      2        2 
  10   chr10_3553509     AKia    A    C        0      0        2 
  10   chr10_3553509     AOna    A    C      0.5      1        2 
  10   chr10_3553509     ASom    A    C        1      2        2 
  10   chr10_3553509     HCab    A    C        0      0        2 
  10   chr10_3553509     HPrz    A    C        0      0        2 
  10   chr10_3553509     ZBoe    A    C        0      0        2 
  10   chr10_3553509     ZGre    A    C        0      0        2 
  10   chr10_3553509     ZHar    A    C        0      0        2 
  10   chr10_3553509   Sample    A    C        1      2        2 
  10   chr10_3585538     AAsi    G    T        0      0        2 
  10   chr10_3585538     AKia    G    T        0      0        2 
  10   chr10_3585538     AOna    G    T        0      0        2 
  10   chr10_3585538     ASom    G    T        0      0        2 
  10   chr10_3585538     HCab    G    T        1      2        2 
  10   chr10_3585538     HPrz    G    T        1      2        2 
  10   chr10_3585538     ZBoe    G    T        0      0        2 
  10   chr10_3585538     ZGre    G    T        0      0        2 
  10   chr10_3585538     ZHar    G    T        0      0        2 
  10   chr10_3585538   Sample    G    T        0      0        2 
  10   chr10_3591893     AAsi    A    T        0      0        2 
  10   chr10_3591893     AKia    A    T        0      0        2 
  10   chr10_3591893     AOna    A    T        0      0        2 
  10   chr10_3591893     ASom    A    T        0      0        2 
  10   chr10_3591893     HCab    A    T      0.5      1        2 
  10   chr10_3591893     HPrz    A    T        0      0        2 
  10   chr10_3591893     ZBoe    A    T        0      0        2 
  10   chr10_3591893     ZGre    A    T        0      0        2 
  10   chr10_3591893     ZHar    A    T        0      0        2 
  10   chr10_3591893   Sample    A    T        0      0        2 
  10   chr10_3602140     AAsi    C    G        0      0        2 
  10   chr10_3602140     AKia    C    G        0      0        2 
  10   chr10_3602140     AOna    C    G        0      0        2 
  10   chr10_3602140     ASom    C    G        0      0        2 
  10   chr10_3602140     HCab    C    G        0      0        2 
  10   chr10_3602140     HPrz    C    G        0      0        2 
  10   chr10_3602140     ZBoe    C    G      0.5      1        2 
  10   chr10_3602140     ZGre    C    G        0      0        2 
  10   chr10_3602140     ZHar    C    G        0      0        2 
  10   chr10_3602140   Sample    C    G        0      0        2 
  10   chr10_3607297     AAsi    C    A        0      0        2 
  10   chr10_3607297     AKia    C    A        0      0        2 
  10   chr10_3607297     AOna    C    A        0      0        2 
  10   chr10_3607297     ASom    C    A        0      0        2 
  10   chr10_3607297     HCab    C    A        0      0        2 
  10   chr10_3607297     HPrz    C    A        0      0        2 
  10   chr10_3607297     ZBoe    C    A        1      2        2 
  10   chr10_3607297     ZGre    C    A        0      0        2 
  10   chr10_3607297     ZHar    C    A        0      0        2 
  10   chr10_3607297   Sample    C    A        0      0        2 
  10   chr10_3612089     AAsi    C    A        0      0        2 
  10   chr10_3612089     AKia    C    A        0      0        2 
  10   chr10_3612089     AOna    C    A        0      0        2 
  10   chr10_3612089     ASom    C    A        0      0        2 
  10   chr10_3612089     HCab    C    A        0      0        2 
  10   chr10_3612089     HPrz    C    A        0      0        2 
  10   chr10_3612089     ZBoe    C    A      0.5      1        2 
  10   chr10_3612089     ZGre    C    A        0      0        2 
  10   chr10_3612089     ZHar    C    A        0      0        2 
  10   chr10_3612089   Sample    C    A        0      0        2 
  10   chr10_3617057     AAsi    G    T        0      0        2 
  10   chr10_3617057     AKia    G    T        0      0        2 
  10   chr10_3617057     AOna    G    T        0      0        2 
  10   chr10_3617057     ASom    G    T        0      0        2 
  10   chr10_3617057     HCab    G    T        0      0        2 
  10   chr10_3617057     HPrz    G    T        0      0        2 
  10   chr10_3617057     ZBoe    G    T      0.5      1        2 
  10   chr10_3617057     ZGre    G    T        0      0        2 
  10   chr10_3617057     ZHar    G    T        0      0        2 
  10   chr10_3617057   Sample    G    T        0      0        2 
  10   chr10_3619265     AAsi    C    A        0      0        2 
  10   chr10_3619265     AKia    C    A        0      0        2 
  10   chr10_3619265     AOna    C    A        0      0        2 
  10   chr10_3619265     ASom    C    A        0      0        2 
  10   chr10_3619265     HCab    C    A        0      0        2 
  10   chr10_3619265     HPrz    C    A        0      0        2 
  10   chr10_3619265     ZBoe    C    A        0      0        2 
  10   chr10_3619265     ZGre    C    A        0      0        2 
  10   chr10_3619265     ZHar    C    A        1      2        2 
  10   chr10_3619265   Sample    C    A        0      0        2 
  10   chr10_3633435     AAsi    A    C        0      0        2 
  10   chr10_3633435     AKia    A    C        0      0        2 
  10   chr10_3633435     AOna    A    C        0      0        2 
  10   chr10_3633435     ASom    A    C        0      0        2 
  10   chr10_3633435     HCab    A    C        1      2        2 
  10   chr10_3633435     HPrz    A    C        1      2        2 
  10   chr10_3633435     ZBoe    A    C        0      0        2 
  10   chr10_3633435     ZGre    A    C        0      0        2 
  10   chr10_3633435     ZHar    A    C        0      0        2 
  10   chr10_3633435   Sample    A    C        0      0        2 
  10   chr10_3634902     AAsi    G    C        0      0        2 
  10   chr10_3634902     AKia    G    C        0      0        2 
  10   chr10_3634902     AOna    G    C        0      0        2 
  10   chr10_3634902     ASom    G    C        0      0        2 
  10   chr10_3634902     HCab    G    C        1      2        2 
  10   chr10_3634902     HPrz    G    C        1      2        2 
  10   chr10_3634902     ZBoe    G    C        0      0        2 
  10   chr10_3634902     ZGre    G    C        0      0        2 
  10   chr10_3634902     ZHar    G    C        0      0        2 
  10   chr10_3634902   Sample    G    C        0      0        2 
  10   chr10_3638302     AAsi    C    G        0      0        2 
  10   chr10_3638302     AKia    C    G        0      0        2 
  10   chr10_3638302     AOna    C    G        0      0        2 
  10   chr10_3638302     ASom    C    G        0      0        2 
  10   chr10_3638302     HCab    C    G        1      2        2 
  10   chr10_3638302     HPrz    C    G        1      2        2 
  10   chr10_3638302     ZBoe    C    G        0      0        2 
  10   chr10_3638302     ZGre    C    G        0      0        2 
  10   chr10_3638302     ZHar    C    G        0      0        2 
  10   chr10_3638302   Sample    C    G        0      0        2 
  10   chr10_3661208     AAsi    C    A        0      0        2 
  10   chr10_3661208     AKia    C    A        0      0        2 
  10   chr10_3661208     AOna    C    A        0      0        2 
  10   chr10_3661208     ASom    C    A        1      2        2 
  10   chr10_3661208     HCab    C    A        0      0        2 
  10   chr10_3661208     HPrz    C    A        0      0        2 
  10   chr10_3661208     ZBoe    C    A        0      0        2 
  10   chr10_3661208     ZGre    C    A        0      0        2 
  10   chr10_3661208     ZHar    C    A        0      0        2 
  10   chr10_3661208   Sample    C    A        1      2        2 
  10   chr10_3690189     AAsi    C    A        0      0        2 
  10   chr10_3690189     AKia    C    A      0.5      1        2 
  10   chr10_3690189     AOna    C    A        0      0        2 
  10   chr10_3690189     ASom    C    A        0      0        2 
  10   chr10_3690189     HCab    C    A        0      0        2 
  10   chr10_3690189     HPrz    C    A        0      0        2 
  10   chr10_3690189     ZBoe    C    A        0      0        2 
  10   chr10_3690189     ZGre    C    A        0      0        2 
  10   chr10_3690189     ZHar    C    A        0      0        2 
  10   chr10_3690189   Sample    C    A        0      0        2 
  10   chr10_3701514     AAsi    G    T        0      0        2 
  10   chr10_3701514     AKia    G    T        0      0        2 
  10   chr10_3701514     AOna    G    T        0      0        2 
  10   chr10_3701514     ASom    G    T        0      0        2 
  10   chr10_3701514     HCab    G    T        0      0        2 
  10   chr10_3701514     HPrz    G    T        0      0        2 
  10   chr10_3701514     ZBoe    G    T      0.5      1        2 
  10   chr10_3701514     ZGre    G    T        0      0        2 
  10   chr10_3701514     ZHar    G    T        0      0        2 
  10   chr10_3701514   Sample    G    T        0      0        2 
  10   chr10_3746783     AAsi    T    A        0      0        2 
  10   chr10_3746783     AKia    T    A        0      0        2 
  10   chr10_3746783     AOna    T    A      0.5      1        2 
  10   chr10_3746783     ASom    T    A        0      0        2 
  10   chr10_3746783     HCab    T    A        0      0        2 
  10   chr10_3746783     HPrz    T    A        0      0        2 
  10   chr10_3746783     ZBoe    T    A        0      0        2 
  10   chr10_3746783     ZGre    T    A        0      0        2 
  10   chr10_3746783     ZHar    T    A        0      0        2 
  10   chr10_3746783   Sample    T    A        0      0        2 
  10   chr10_3757041     AAsi    G    C        0      0        2 
  10   chr10_3757041     AKia    G    C        0      0        2 
  10   chr10_3757041     AOna    G    C        0      0        2 
  10   chr10_3757041     ASom    G    C        0      0        2 
  10   chr10_3757041     HCab    G    C        0      0        2 
  10   chr10_3757041     HPrz    G    C        0      0        2 
  10   chr10_3757041     ZBoe    G    C      0.5      1        2 
  10   chr10_3757041     ZGre    G    C        0      0        2 
  10   chr10_3757041     ZHar    G    C        0      0        2 
  10   chr10_3757041   Sample    G    C        0      0        2 
  10   chr10_3783074     AAsi    C    G        0      0        2 
  10   chr10_3783074     AKia    C    G        0      0        2 
  10   chr10_3783074     AOna    C    G        0      0        2 
  10   chr10_3783074     ASom    C    G        1      2        2 
  10   chr10_3783074     HCab    C    G        0      0        2 
  10   chr10_3783074     HPrz    C    G        0      0        2 
  10   chr10_3783074     ZBoe    C    G        0      0        2 
  10   chr10_3783074     ZGre    C    G        0      0        2 
  10   chr10_3783074     ZHar    C    G        0      0        2 
  10   chr10_3783074   Sample    C    G        0      0        2 
  10   chr10_3795618     AAsi    G    T        0      0        2 
  10   chr10_3795618     AKia    G    T        0      0        2 
  10   chr10_3795618     AOna    G    T        0      0        2 
  10   chr10_3795618     ASom    G    T        0      0        2 
  10   chr10_3795618     HCab    G    T        0      0        2 
  10   chr10_3795618     HPrz    G    T        0      0        2 
  10   chr10_3795618     ZBoe    G    T        0      0        2 
  10   chr10_3795618     ZGre    G    T        0      0        2 
  10   chr10_3795618     ZHar    G    T      0.5      1        2 
  10   chr10_3795618   Sample    G    T        0      0        2 
  10   chr10_3818985     AAsi    C    A        0      0        2 
  10   chr10_3818985     AKia    C    A        0      0        2 
  10   chr10_3818985     AOna    C    A        0      0        2 
  10   chr10_3818985     ASom    C    A        0      0        2 
  10   chr10_3818985     HCab    C    A        0      0        2 
  10   chr10_3818985     HPrz    C    A        0      0        2 
  10   chr10_3818985     ZBoe    C    A        0      0        2 
  10   chr10_3818985     ZGre    C    A        0      0        2 
  10   chr10_3818985     ZHar    C    A      0.5      1        2 
  10   chr10_3818985   Sample    C    A        0      0        2 
  10   chr10_3821809     AAsi    G    C        0      0        2 
  10   chr10_3821809     AKia    G    C        1      2        2 
  10   chr10_3821809     AOna    G    C        1      2        2 
  10   chr10_3821809     ASom    G    C        0      0        2 
  10   chr10_3821809     HCab    G    C        1      2        2 
  10   chr10_3821809     HPrz    G    C        1      2        2 
  10   chr10_3821809     ZBoe    G    C        0      0        2 
  10   chr10_3821809     ZGre    G    C        0      0        2 
  10   chr10_3821809     ZHar    G    C        0      0        2 
  10   chr10_3821809   Sample    G    C        0      0        2 
  10   chr10_3831793     AAsi    C    A        0      0        2 
  10   chr10_3831793     AKia    C    A        0      0        2 
  10   chr10_3831793     AOna    C    A        0      0        2 
  10   chr10_3831793     ASom    C    A        0      0        2 
  10   chr10_3831793     HCab    C    A        0      0        2 
  10   chr10_3831793     HPrz    C    A        0      0        2 
  10   chr10_3831793     ZBoe    C    A        0      0        2 
  10   chr10_3831793     ZGre    C    A      0.5      1        2 
  10   chr10_3831793     ZHar    C    A        0      0        2 
  10   chr10_3831793   Sample    C    A        0      0        2 
  10   chr10_3849623     AAsi    G    C        0      0        2 
  10   chr10_3849623     AKia    G    C        0      0        2 
  10   chr10_3849623     AOna    G    C        0      0        2 
  10   chr10_3849623     ASom    G    C        0      0        2 
  10   chr10_3849623     HCab    G    C        0      0        2 
  10   chr10_3849623     HPrz    G    C        0      0        2 
  10   chr10_3849623     ZBoe    G    C        0      0        2 
  10   chr10_3849623     ZGre    G    C        0      0        2 
  10   chr10_3849623     ZHar    G    C      0.5      1        2 
  10   chr10_3849623   Sample    G    C        0      0        2 
  10   chr10_3904446     AAsi    G    T        0      0        2 
  10   chr10_3904446     AKia    G    T        0      0        2 
  10   chr10_3904446     AOna    G    T        0      0        2 
  10   chr10_3904446     ASom    G    T        0      0        2 
  10   chr10_3904446     HCab    G    T        0      0        2 
  10   chr10_3904446     HPrz    G    T        0      0        2 
  10   chr10_3904446     ZBoe    G    T        0      0        2 
  10   chr10_3904446     ZGre    G    T      0.5      1        2 
  10   chr10_3904446     ZHar    G    T        0      0        2 
  10   chr10_3904446   Sample    G    T        0      0        2 
  10   chr10_3919397     AAsi    G    T        0      0        2 
  10   chr10_3919397     AKia    G    T        0      0        2 
  10   chr10_3919397     AOna    G    T        0      0        2 
  10   chr10_3919397     ASom    G    T        0      0        2 
  10   chr10_3919397     HCab    G    T        0      0        2 
  10   chr10_3919397     HPrz    G    T        0      0        2 
  10   chr10_3919397     ZBoe    G    T        0      0        2 
  10   chr10_3919397     ZGre    G    T        1      2        2 
  10   chr10_3919397     ZHar    G    T        0      0        2 
  10   chr10_3919397   Sample    G    T        0      0        2 
  10   chr10_3921302     AAsi    A    C        0      0        2 
  10   chr10_3921302     AKia    A    C        1      2        2 
  10   chr10_3921302     AOna    A    C        0      0        2 
  10   chr10_3921302     ASom    A    C        0      0        2 
  10   chr10_3921302     HCab    A    C        0      0        2 
  10   chr10_3921302     HPrz    A    C        0      0        2 
  10   chr10_3921302     ZBoe    A    C        0      0        2 
  10   chr10_3921302     ZGre    A    C        0      0        2 
  10   chr10_3921302     ZHar    A    C        0      0        2 
  10   chr10_3921302   Sample    A    C        0      0        2 
  10   chr10_3939390     AAsi    A    C        0      0        2 
  10   chr10_3939390     AKia    A    C        0      0        2 
  10   chr10_3939390     AOna    A    C        0      0        2 
  10   chr10_3939390     ASom    A    C        0      0        2 
  10   chr10_3939390     HCab    A    C      0.5      1        2 
  10   chr10_3939390     HPrz    A    C        0      0        2 
  10   chr10_3939390     ZBoe    A    C        0      0        2 
  10   chr10_3939390     ZGre    A    C        0      0        2 
  10   chr10_3939390     ZHar    A    C        0      0        2 
  10   chr10_3939390   Sample    A    C        0      0        2 
  10   chr10_3944156     AAsi    G    C        0      0        2 
  10   chr10_3944156     AKia    G    C        0      0        2 
  10   chr10_3944156     AOna    G    C        0      0        2 
  10   chr10_3944156     ASom    G    C        0      0        2 
  10   chr10_3944156     HCab    G    C        0      0        2 
  10   chr10_3944156     HPrz    G    C        0      0        2 
  10   chr10_3944156     ZBoe    G    C        0      0        2 
  10   chr10_3944156     ZGre    G    C        0      0        2 
  10   chr10_3944156     ZHar    G    C      0.5      1        2 
  10   chr10_3944156   Sample    G    C        0      0        2 
  10   chr10_3947258     AAsi    G    C        0      0        2 
  10   chr10_3947258     AKia    G    C        0      0        2 
  10   chr10_3947258     AOna    G    C        0      0        2 
  10   chr10_3947258     ASom    G    C        0      0        2 
  10   chr10_3947258     HCab    G    C        1      2        2 
  10   chr10_3947258     HPrz    G    C        1      2        2 
  10   chr10_3947258     ZBoe    G    C        0      0        2 
  10   chr10_3947258     ZGre    G    C        0      0        2 
  10   chr10_3947258     ZHar    G    C        0      0        2 
  10   chr10_3947258   Sample    G    C        0      0        2 
  10   chr10_3948791     AAsi    A    C        0      0        2 
  10   chr10_3948791     AKia    A    C        0      0        2 
  10   chr10_3948791     AOna    A    C        0      0        2 
  10   chr10_3948791     ASom    A    C        0      0        2 
  10   chr10_3948791     HCab    A    C        0      0        2 
  10   chr10_3948791     HPrz    A    C        0      0        2 
  10   chr10_3948791     ZBoe    A    C        0      0        2 
  10   chr10_3948791     ZGre    A    C        0      0        2 
  10   chr10_3948791     ZHar    A    C        1      2        2 
  10   chr10_3948791   Sample    A    C        0      0        2 
  10   chr10_3967169     AAsi    G    T        0      0        2 
  10   chr10_3967169     AKia    G    T        0      0        2 
  10   chr10_3967169     AOna    G    T        0      0        2 
  10   chr10_3967169     ASom    G    T        0      0        2 
  10   chr10_3967169     HCab    G    T        0      0        2 
  10   chr10_3967169     HPrz    G    T        0      0        2 
  10   chr10_3967169     ZBoe    G    T        1      2        2 
  10   chr10_3967169     ZGre    G    T        1      2        2 
  10   chr10_3967169     ZHar    G    T        0      0        2 
  10   chr10_3967169   Sample    G    T        0      0        2 
  10   chr10_3979157     AAsi    C    G        0      0        2 
  10   chr10_3979157     AKia    C    G        0      0        2 
  10   chr10_3979157     AOna    C    G        0      0        2 
  10   chr10_3979157     ASom    C    G        0      0        2 
  10   chr10_3979157     HCab    C    G        0      0        2 
  10   chr10_3979157     HPrz    C    G        0      0        2 
  10   chr10_3979157     ZBoe    C    G        1      2        2 
  10   chr10_3979157     ZGre    C    G        0      0        2 
  10   chr10_3979157     ZHar    C    G        0      0        2 
  10   chr10_3979157   Sample    C    G        0      0        2 
  10   chr10_3979987     AAsi    G    T        0      0        2 
  10   chr10_3979987     AKia    G    T        0      0        2 
  10   chr10_3979987     AOna    G    T        0      0        2 
  10   chr10_3979987     ASom    G    T        0      0        2 
  10   chr10_3979987     HCab    G    T        1      2        2 
  10   chr10_3979987     HPrz    G    T        1      2        2 
  10   chr10_3979987     ZBoe    G    T        0      0        2 
  10   chr10_3979987     ZGre    G    T        0      0        2 
  10   chr10_3979987     ZHar    G    T        0      0        2 
  10   chr10_3979987   Sample    G    T        0      0        2 
  10   chr10_3980846     AAsi    C    A        0      0        2 
  10   chr10_3980846     AKia    C    A        0      0        2 
  10   chr10_3980846     AOna    C    A      0.5      1        2 
  10   chr10_3980846     ASom    C    A        0      0        2 
  10   chr10_3980846     HCab    C    A        0      0        2 
  10   chr10_3980846     HPrz    C    A        0      0        2 
  10   chr10_3980846     ZBoe    C    A        0      0        2 
  10   chr10_3980846     ZGre    C    A        0      0        2 
  10   chr10_3980846     ZHar    C    A        0      0        2 
  10   chr10_3980846   Sample    C    A        0      0        2 
  10   chr10_3986704     AAsi    T    G        0      0        2 
  10   chr10_3986704     AKia    T    G        0      0        2 
  10   chr10_3986704     AOna    T    G      0.5      1        2 
  10   chr10_3986704     ASom    T    G        0      0        2 
  10   chr10_3986704     HCab    T    G        0      0        2 
  10   chr10_3986704     HPrz    T    G        0      0        2 
  10   chr10_3986704     ZBoe    T    G        1      2        2 
  10   chr10_3986704     ZGre    T    G        1      2        2 
  10   chr10_3986704     ZHar    T    G        1      2        2 
  10   chr10_3986704   Sample    T    G        0      0        2 
  10   chr10_4012404     AAsi    C    A        0      0        2 
  10   chr10_4012404     AKia    C    A        0      0        2 
  10   chr10_4012404     AOna    C    A      0.5      1        2 
  10   chr10_4012404     ASom    C    A        1      2        2 
  10   chr10_4012404     HCab    C    A        0      0        2 
  10   chr10_4012404     HPrz    C    A        0      0        2 
  10   chr10_4012404     ZBoe    C    A        0      0        2 
  10   chr10_4012404     ZGre    C    A        0      0        2 
  10   chr10_4012404     ZHar    C    A        0      0        2 
  10   chr10_4012404   Sample    C    A        0      0        2 
  10   chr10_4020641     AAsi    T    G        0      0        2 
  10   chr10_4020641     AKia    T    G        0      0        2 
  10   chr10_4020641     AOna    T    G        0      0        2 
  10   chr10_4020641     ASom    T    G        0      0        2 
  10   chr10_4020641     HCab    T    G      0.5      1        2 
  10   chr10_4020641     HPrz    T    G        0      0        2 
  10   chr10_4020641     ZBoe    T    G        0      0        2 
  10   chr10_4020641     ZGre    T    G        0      0        2 
  10   chr10_4020641     ZHar    T    G        0      0        2 
  10   chr10_4020641   Sample    T    G        0      0        2 
  10   chr10_4024455     AAsi    A    T        0      0        2 
  10   chr10_4024455     AKia    A    T        0      0        2 
  10   chr10_4024455     AOna    A    T        0      0        2 
  10   chr10_4024455     ASom    A    T        0      0        2 
  10   chr10_4024455     HCab    A    T        0      0        2 
  10   chr10_4024455     HPrz    A    T        0      0        2 
  10   chr10_4024455     ZBoe    A    T      0.5      1        2 
  10   chr10_4024455     ZGre    A    T        0      0        2 
  10   chr10_4024455     ZHar    A    T        0      0        2 
  10   chr10_4024455   Sample    A    T        0      0        2 
  10   chr10_4032254     AAsi    G    T        0      0        2 
  10   chr10_4032254     AKia    G    T        0      0        2 
  10   chr10_4032254     AOna    G    T        0      0        2 
  10   chr10_4032254     ASom    G    T        0      0        2 
  10   chr10_4032254     HCab    G    T        1      2        2 
  10   chr10_4032254     HPrz    G    T        1      2        2 
  10   chr10_4032254     ZBoe    G    T        0      0        2 
  10   chr10_4032254     ZGre    G    T        0      0        2 
  10   chr10_4032254     ZHar    G    T        0      0        2 
  10   chr10_4032254   Sample    G    T        0      0        2 
  10   chr10_4041793     AAsi    C    G        0      0        2 
  10   chr10_4041793     AKia    C    G        0      0        2 
  10   chr10_4041793     AOna    C    G        1      2        2 
  10   chr10_4041793     ASom    C    G        0      0        2 
  10   chr10_4041793     HCab    C    G        0      0        2 
  10   chr10_4041793     HPrz    C    G        0      0        2 
  10   chr10_4041793     ZBoe    C    G        0      0        2 
  10   chr10_4041793     ZGre    C    G        0      0        2 
  10   chr10_4041793     ZHar    C    G        0      0        2 
  10   chr10_4041793   Sample    C    G        0      0        2 
  10   chr10_4054289     AAsi    T    G        0      0        2 
  10   chr10_4054289     AKia    T    G        0      0        2 
  10   chr10_4054289     AOna    T    G        0      0        2 
  10   chr10_4054289     ASom    T    G        0      0        2 
  10   chr10_4054289     HCab    T    G        0      0        2 
  10   chr10_4054289     HPrz    T    G        0      0        2 
  10   chr10_4054289     ZBoe    T    G        0      0        2 
  10   chr10_4054289     ZGre    T    G        0      0        2 
  10   chr10_4054289     ZHar    T    G      0.5      1        2 
  10   chr10_4054289   Sample    T    G        0      0        2 
  10   chr10_4066346     AAsi    T    G        0      0        2 
  10   chr10_4066346     AKia    T    G        0      0        2 
  10   chr10_4066346     AOna    T    G        0      0        2 
  10   chr10_4066346     ASom    T    G        0      0        2 
  10   chr10_4066346     HCab    T    G        1      2        2 
  10   chr10_4066346     HPrz    T    G        1      2        2 
  10   chr10_4066346     ZBoe    T    G        0      0        2 
  10   chr10_4066346     ZGre    T    G        0      0        2 
  10   chr10_4066346     ZHar    T    G        0      0        2 
  10   chr10_4066346   Sample    T    G        0      0        2 
  10   chr10_4074524     AAsi    C    G        1      2        2 
  10   chr10_4074524     AKia    C    G        0      0        2 
  10   chr10_4074524     AOna    C    G        1      2        2 
  10   chr10_4074524     ASom    C    G        1      2        2 
  10   chr10_4074524     HCab    C    G        0      0        2 
  10   chr10_4074524     HPrz    C    G        0      0        2 
  10   chr10_4074524     ZBoe    C    G        0      0        2 
  10   chr10_4074524     ZGre    C    G        0      0        2 
  10   chr10_4074524     ZHar    C    G        0      0        2 
  10   chr10_4074524   Sample    C    G        1      2        2 
  10   chr10_4082439     AAsi    G    C        0      0        2 
  10   chr10_4082439     AKia    G    C        1      2        2 
  10   chr10_4082439     AOna    G    C      0.5      1        2 
  10   chr10_4082439     ASom    G    C        0      0        2 
  10   chr10_4082439     HCab    G    C        0      0        2 
  10   chr10_4082439     HPrz    G    C        0      0        2 
  10   chr10_4082439     ZBoe    G    C        0      0        2 
  10   chr10_4082439     ZGre    G    C        0      0        2 
  10   chr10_4082439     ZHar    G    C        0      0        2 
  10   chr10_4082439   Sample    G    C        0      0        2 
  10   chr10_4083561     AAsi    C    G        0      0        2 
  10   chr10_4083561     AKia    C    G        0      0        2 
  10   chr10_4083561     AOna    C    G        0      0        2 
  10   chr10_4083561     ASom    C    G        0      0        2 
  10   chr10_4083561     HCab    C    G      0.5      1        2 
  10   chr10_4083561     HPrz    C    G        0      0        2 
  10   chr10_4083561     ZBoe    C    G        0      0        2 
  10   chr10_4083561     ZGre    C    G        0      0        2 
  10   chr10_4083561     ZHar    C    G        0      0        2 
  10   chr10_4083561   Sample    C    G        0      0        2 
  10   chr10_4084360     AAsi    A    C        0      0        2 
  10   chr10_4084360     AKia    A    C        0      0        2 
  10   chr10_4084360     AOna    A    C        0      0        2 
  10   chr10_4084360     ASom    A    C        0      0        2 
  10   chr10_4084360     HCab    A    C        0      0        2 
  10   chr10_4084360     HPrz    A    C        0      0        2 
  10   chr10_4084360     ZBoe    A    C      0.5      1        2 
  10   chr10_4084360     ZGre    A    C        0      0        2 
  10   chr10_4084360     ZHar    A    C        0      0        2 
  10   chr10_4084360   Sample    A    C        0      0        2 
  10   chr10_4114165     AAsi    A    T      0.5      1        2 
  10   chr10_4114165     AKia    A    T        0      0        2 
  10   chr10_4114165     AOna    A    T        0      0        2 
  10   chr10_4114165     ASom    A    T        0      0        2 
  10   chr10_4114165     HCab    A    T        0      0        2 
  10   chr10_4114165     HPrz    A    T        0      0        2 
  10   chr10_4114165     ZBoe    A    T        0      0        2 
  10   chr10_4114165     ZGre    A    T        0      0        2 
  10   chr10_4114165     ZHar    A    T        0      0        2 
  10   chr10_4114165   Sample    A    T        0      0        2 
  10   chr10_4136110     AAsi    A    C        0      0        2 
  10   chr10_4136110     AKia    A    C        1      2        2 
  10   chr10_4136110     AOna    A    C        1      2        2 
  10   chr10_4136110     ASom    A    C        0      0        2 
  10   chr10_4136110     HCab    A    C        0      0        2 
  10   chr10_4136110     HPrz    A    C        0      0        2 
  10   chr10_4136110     ZBoe    A    C        0      0        2 
  10   chr10_4136110     ZGre    A    C        0      0        2 
  10   chr10_4136110     ZHar    A    C        0      0        2 
  10   chr10_4136110   Sample    A    C        0      0        2 
  10   chr10_4138079     AAsi    G    C        0      0        2 
  10   chr10_4138079     AKia    G    C        0      0        2 
  10   chr10_4138079     AOna    G    C      0.5      1        2 
  10   chr10_4138079     ASom    G    C        0      0        2 
  10   chr10_4138079     HCab    G    C        0      0        2 
  10   chr10_4138079     HPrz    G    C        0      0        2 
  10   chr10_4138079     ZBoe    G    C        0      0        2 
  10   chr10_4138079     ZGre    G    C        0      0        2 
  10   chr10_4138079     ZHar    G    C        0      0        2 
  10   chr10_4138079   Sample    G    C        0      0        2 
  10   chr10_4170687     AAsi    A    C        0      0        2 
  10   chr10_4170687     AKia    A    C        0      0        2 
  10   chr10_4170687     AOna    A    C        0      0        2 
  10   chr10_4170687     ASom    A    C        0      0        2 
  10   chr10_4170687     HCab    A    C        0      0        2 
  10   chr10_4170687     HPrz    A    C        0      0        2 
  10   chr10_4170687     ZBoe    A    C      0.5      1        2 
  10   chr10_4170687     ZGre    A    C        0      0        2 
  10   chr10_4170687     ZHar    A    C        0      0        2 
  10   chr10_4170687   Sample    A    C        0      0        2 
  10   chr10_4184753     AAsi    T    G        0      0        2 
  10   chr10_4184753     AKia    T    G        0      0        2 
  10   chr10_4184753     AOna    T    G        0      0        2 
  10   chr10_4184753     ASom    T    G        0      0        2 
  10   chr10_4184753     HCab    T    G        0      0        2 
  10   chr10_4184753     HPrz    T    G        0      0        2 
  10   chr10_4184753     ZBoe    T    G      0.5      1        2 
  10   chr10_4184753     ZGre    T    G        0      0        2 
  10   chr10_4184753     ZHar    T    G        0      0        2 
  10   chr10_4184753   Sample    T    G        0      0        2 
  10   chr10_4222768     AAsi    T    G        0      0        2 
  10   chr10_4222768     AKia    T    G      0.5      1        2 
  10   chr10_4222768     AOna    T    G        0      0        2 
  10   chr10_4222768     ASom    T    G        0      0        2 
  10   chr10_4222768     HCab    T    G        0      0        2 
  10   chr10_4222768     HPrz    T    G        0      0        2 
  10   chr10_4222768     ZBoe    T    G        0      0        2 
  10   chr10_4222768     ZGre    T    G        0      0        2 
  10   chr10_4222768     ZHar    T    G        0      0        2 
  10   chr10_4222768   Sample    T    G        0      0        2 
  10   chr10_4230844     AAsi    T    G        0      0        2 
  10   chr10_4230844     AKia    T    G        0      0        2 
  10   chr10_4230844     AOna    T    G        0      0        2 
  10   chr10_4230844     ASom    T    G        1      2        2 
  10   chr10_4230844     HCab    T    G        0      0        2 
  10   chr10_4230844     HPrz    T    G        0      0        2 
  10   chr10_4230844     ZBoe    T    G        0      0        2 
  10   chr10_4230844     ZGre    T    G        0      0        2 
  10   chr10_4230844     ZHar    T    G        0      0        2 
  10   chr10_4230844   Sample    T    G        0      0        2 
  10   chr10_4234818     AAsi    G    C        0      0        2 
  10   chr10_4234818     AKia    G    C        0      0        2 
  10   chr10_4234818     AOna    G    C        0      0        2 
  10   chr10_4234818     ASom    G    C        0      0        2 
  10   chr10_4234818     HCab    G    C        0      0        2 
  10   chr10_4234818     HPrz    G    C        0      0        2 
  10   chr10_4234818     ZBoe    G    C      0.5      1        2 
  10   chr10_4234818     ZGre    G    C        0      0        2 
  10   chr10_4234818     ZHar    G    C        0      0        2 
  10   chr10_4234818   Sample    G    C        0      0        2 
  10   chr10_4265424     AAsi    G    T        1      2        2 
  10   chr10_4265424     AKia    G    T        1      2        2 
  10   chr10_4265424     AOna    G    T        1      2        2 
  10   chr10_4265424     ASom    G    T        1      2        2 
  10   chr10_4265424     HCab    G    T        0      0        2 
  10   chr10_4265424     HPrz    G    T        0      0        2 
  10   chr10_4265424     ZBoe    G    T        0      0        2 
  10   chr10_4265424     ZGre    G    T        0      0        2 
  10   chr10_4265424     ZHar    G    T        0      0        2 
  10   chr10_4265424   Sample    G    T        1      2        2 
  10   chr10_4273224     AAsi    G    C        0      0        2 
  10   chr10_4273224     AKia    G    C        0      0        2 
  10   chr10_4273224     AOna    G    C        0      0        2 
  10   chr10_4273224     ASom    G    C        0      0        2 
  10   chr10_4273224     HCab    G    C        0      0        2 
  10   chr10_4273224     HPrz    G    C        0      0        2 
  10   chr10_4273224     ZBoe    G    C      0.5      1        2 
  10   chr10_4273224     ZGre    G    C        0      0        2 
  10   chr10_4273224     ZHar    G    C        0      0        2 
  10   chr10_4273224   Sample    G    C        0      0        2 
  10   chr10_4298127     AAsi    A    T        0      0        2 
  10   chr10_4298127     AKia    A    T        1      2        2 
  10   chr10_4298127     AOna    A    T        1      2        2 
  10   chr10_4298127     ASom    A    T        0      0        2 
  10   chr10_4298127     HCab    A    T        0      0        2 
  10   chr10_4298127     HPrz    A    T        0      0        2 
  10   chr10_4298127     ZBoe    A    T        0      0        2 
  10   chr10_4298127     ZGre    A    T        0      0        2 
  10   chr10_4298127     ZHar    A    T        0      0        2 
  10   chr10_4298127   Sample    A    T        0      0        2 
  10   chr10_4303901     AAsi    A    C        0      0        2 
  10   chr10_4303901     AKia    A    C        0      0        2 
  10   chr10_4303901     AOna    A    C        0      0        2 
  10   chr10_4303901     ASom    A    C        0      0        2 
  10   chr10_4303901     HCab    A    C        0      0        2 
  10   chr10_4303901     HPrz    A    C        0      0        2 
  10   chr10_4303901     ZBoe    A    C        0      0        2 
  10   chr10_4303901     ZGre    A    C      0.5      1        2 
  10   chr10_4303901     ZHar    A    C        0      0        2 
  10   chr10_4303901   Sample    A    C        0      0        2 
  10   chr10_4314391     AAsi    T    G        0      0        2 
  10   chr10_4314391     AKia    T    G        0      0        2 
  10   chr10_4314391     AOna    T    G        0      0        2 
  10   chr10_4314391     ASom    T    G        0      0        2 
  10   chr10_4314391     HCab    T    G        0      0        2 
  10   chr10_4314391     HPrz    T    G        0      0        2 
  10   chr10_4314391     ZBoe    T    G        0      0        2 
  10   chr10_4314391     ZGre    T    G      0.5      1        2 
  10   chr10_4314391     ZHar    T    G        0      0        2 
  10   chr10_4314391   Sample    T    G        0      0        2 
  10   chr10_4316207     AAsi    C    A        0      0        2 
  10   chr10_4316207     AKia    C    A        1      2        2 
  10   chr10_4316207     AOna    C    A        1      2        2 
  10   chr10_4316207     ASom    C    A        0      0        2 
  10   chr10_4316207     HCab    C    A        0      0        2 
  10   chr10_4316207     HPrz    C    A        0      0        2 
  10   chr10_4316207     ZBoe    C    A        0      0        2 
  10   chr10_4316207     ZGre    C    A        0      0        2 
  10   chr10_4316207     ZHar    C    A        0      0        2 
  10   chr10_4316207   Sample    C    A        0      0        2 
  10   chr10_4324626     AAsi    C    A        1      2        2 
  10   chr10_4324626     AKia    C    A        0      0        2 
  10   chr10_4324626     AOna    C    A        0      0        2 
  10   chr10_4324626     ASom    C    A        1      2        2 
  10   chr10_4324626     HCab    C    A        0      0        2 
  10   chr10_4324626     HPrz    C    A        0      0        2 
  10   chr10_4324626     ZBoe    C    A        0      0        2 
  10   chr10_4324626     ZGre    C    A        0      0        2 
  10   chr10_4324626     ZHar    C    A        0      0        2 
  10   chr10_4324626   Sample    C    A        1      2        2 
  10   chr10_4341269     AAsi    T    G        0      0        2 
  10   chr10_4341269     AKia    T    G        1      2        2 
  10   chr10_4341269     AOna    T    G        0      0        2 
  10   chr10_4341269     ASom    T    G        0      0        2 
  10   chr10_4341269     HCab    T    G        0      0        2 
  10   chr10_4341269     HPrz    T    G        0      0        2 
  10   chr10_4341269     ZBoe    T    G        0      0        2 
  10   chr10_4341269     ZGre    T    G        0      0        2 
  10   chr10_4341269     ZHar    T    G        0      0        2 
  10   chr10_4341269   Sample    T    G        0      0        2 
  10   chr10_4371625     AAsi    C    G        0      0        2 
  10   chr10_4371625     AKia    C    G        0      0        2 
  10   chr10_4371625     AOna    C    G        0      0        2 
  10   chr10_4371625     ASom    C    G        0      0        2 
  10   chr10_4371625     HCab    C    G      0.5      1        2 
  10   chr10_4371625     HPrz    C    G        0      0        2 
  10   chr10_4371625     ZBoe    C    G        0      0        2 
  10   chr10_4371625     ZGre    C    G        0      0        2 
  10   chr10_4371625     ZHar    C    G        0      0        2 
  10   chr10_4371625   Sample    C    G        0      0        2 
  10   chr10_4375355     AAsi    G    C        0      0        2 
  10   chr10_4375355     AKia    G    C        0      0        2 
  10   chr10_4375355     AOna    G    C        0      0        2 
  10   chr10_4375355     ASom    G    C        0      0        2 
  10   chr10_4375355     HCab    G    C        1      2        2 
  10   chr10_4375355     HPrz    G    C        1      2        2 
  10   chr10_4375355     ZBoe    G    C        0      0        2 
  10   chr10_4375355     ZGre    G    C        0      0        2 
  10   chr10_4375355     ZHar    G    C        0      0        2 
  10   chr10_4375355   Sample    G    C        0      0        2 
  10   chr10_4379531     AAsi    G    T        0      0        2 
  10   chr10_4379531     AKia    G    T        0      0        2 
  10   chr10_4379531     AOna    G    T      0.5      1        2 
  10   chr10_4379531     ASom    G    T        0      0        2 
  10   chr10_4379531     HCab    G    T        0      0        2 
  10   chr10_4379531     HPrz    G    T        0      0        2 
  10   chr10_4379531     ZBoe    G    T        0      0        2 
  10   chr10_4379531     ZGre    G    T        0      0        2 
  10   chr10_4379531     ZHar    G    T        0      0        2 
  10   chr10_4379531   Sample    G    T        0      0        2 
  10   chr10_4405877     AAsi    C    G        0      0        2 
  10   chr10_4405877     AKia    C    G        0      0        2 
  10   chr10_4405877     AOna    C    G        0      0        2 
  10   chr10_4405877     ASom    C    G        0      0        2 
  10   chr10_4405877     HCab    C    G        0      0        2 
  10   chr10_4405877     HPrz    C    G        0      0        2 
  10   chr10_4405877     ZBoe    C    G      0.5      1        2 
  10   chr10_4405877     ZGre    C    G        0      0        2 
  10   chr10_4405877     ZHar    C    G        0      0        2 
  10   chr10_4405877   Sample    C    G        0      0        2 
  10   chr10_4423135     AAsi    A    C        0      0        2 
  10   chr10_4423135     AKia    A    C        0      0        2 
  10   chr10_4423135     AOna    A    C        0      0        2 
  10   chr10_4423135     ASom    A    C        0      0        2 
  10   chr10_4423135     HCab    A    C        0      0        2 
  10   chr10_4423135     HPrz    A    C        0      0        2 
  10   chr10_4423135     ZBoe    A    C        0      0        2 
  10   chr10_4423135     ZGre    A    C        1      2        2 
  10   chr10_4423135     ZHar    A    C        0      0        2 
  10   chr10_4423135   Sample    A    C        0      0        2 
  10   chr10_4464032     AAsi    A    C        0      0        2 
  10   chr10_4464032     AKia    A    C        1      2        2 
  10   chr10_4464032     AOna    A    C        0      0        2 
  10   chr10_4464032     ASom    A    C        0      0        2 
  10   chr10_4464032     HCab    A    C        0      0        2 
  10   chr10_4464032     HPrz    A    C        0      0        2 
  10   chr10_4464032     ZBoe    A    C        0      0        2 
  10   chr10_4464032     ZGre    A    C        0      0        2 
  10   chr10_4464032     ZHar    A    C        0      0        2 
  10   chr10_4464032   Sample    A    C        0      0        2 
  10   chr10_4468461     AAsi    T    G        0      0        2 
  10   chr10_4468461     AKia    T    G        0      0        2 
  10   chr10_4468461     AOna    T    G        0      0        2 
  10   chr10_4468461     ASom    T    G        0      0        2 
  10   chr10_4468461     HCab    T    G        0      0        2 
  10   chr10_4468461     HPrz    T    G        0      0        2 
  10   chr10_4468461     ZBoe    T    G        0      0        2 
  10   chr10_4468461     ZGre    T    G        1      2        2 
  10   chr10_4468461     ZHar    T    G        0      0        2 
  10   chr10_4468461   Sample    T    G        0      0        2 
  10   chr10_4470526     AAsi    G    C        0      0        2 
  10   chr10_4470526     AKia    G    C        0      0        2 
  10   chr10_4470526     AOna    G    C        0      0        2 
  10   chr10_4470526     ASom    G    C        0      0        2 
  10   chr10_4470526     HCab    G    C        0      0        2 
  10   chr10_4470526     HPrz    G    C        0      0        2 
  10   chr10_4470526     ZBoe    G    C        0      0        2 
  10   chr10_4470526     ZGre    G    C      0.5      1        2 
  10   chr10_4470526     ZHar    G    C        0      0        2 
  10   chr10_4470526   Sample    G    C        0      0        2 
  10   chr10_4476534     AAsi    A    C      0.5      1        2 
  10   chr10_4476534     AKia    A    C        0      0        2 
  10   chr10_4476534     AOna    A    C        0      0        2 
  10   chr10_4476534     ASom    A    C        1      2        2 
  10   chr10_4476534     HCab    A    C        0      0        2 
  10   chr10_4476534     HPrz    A    C        0      0        2 
  10   chr10_4476534     ZBoe    A    C        0      0        2 
  10   chr10_4476534     ZGre    A    C        0      0        2 
  10   chr10_4476534     ZHar    A    C        0      0        2 
  10   chr10_4476534   Sample    A    C        0      0        2 
  10   chr10_4526063     AAsi    C    G        0      0        2 
  10   chr10_4526063     AKia    C    G        0      0        2 
  10   chr10_4526063     AOna    C    G        0      0        2 
  10   chr10_4526063     ASom    C    G        0      0        2 
  10   chr10_4526063     HCab    C    G        1      2        2 
  10   chr10_4526063     HPrz    C    G        1      2        2 
  10   chr10_4526063     ZBoe    C    G        0      0        2 
  10   chr10_4526063     ZGre    C    G        0      0        2 
  10   chr10_4526063     ZHar    C    G        0      0        2 
  10   chr10_4526063   Sample    C    G        0      0        2 
  10   chr10_4526761     AAsi    C    G        0      0        2 
  10   chr10_4526761     AKia    C    G        0      0        2 
  10   chr10_4526761     AOna    C    G        0      0        2 
  10   chr10_4526761     ASom    C    G        0      0        2 
  10   chr10_4526761     HCab    C    G        0      0        2 
  10   chr10_4526761     HPrz    C    G        0      0        2 
  10   chr10_4526761     ZBoe    C    G      0.5      1        2 
  10   chr10_4526761     ZGre    C    G        0      0        2 
  10   chr10_4526761     ZHar    C    G        0      0        2 
  10   chr10_4526761   Sample    C    G        0      0        2 
  10   chr10_4527304     AAsi    G    C        0      0        2 
  10   chr10_4527304     AKia    G    C        0      0        2 
  10   chr10_4527304     AOna    G    C        0      0        2 
  10   chr10_4527304     ASom    G    C        0      0        2 
  10   chr10_4527304     HCab    G    C        1      2        2 
  10   chr10_4527304     HPrz    G    C        1      2        2 
  10   chr10_4527304     ZBoe    G    C        0      0        2 
  10   chr10_4527304     ZGre    G    C        0      0        2 
  10   chr10_4527304     ZHar    G    C        0      0        2 
  10   chr10_4527304   Sample    G    C        0      0        2 
  10   chr10_4528625     AAsi    G    T        0      0        2 
  10   chr10_4528625     AKia    G    T        0      0        2 
  10   chr10_4528625     AOna    G    T        0      0        2 
  10   chr10_4528625     ASom    G    T        0      0        2 
  10   chr10_4528625     HCab    G    T        0      0        2 
  10   chr10_4528625     HPrz    G    T        0      0        2 
  10   chr10_4528625     ZBoe    G    T      0.5      1        2 
  10   chr10_4528625     ZGre    G    T        0      0        2 
  10   chr10_4528625     ZHar    G    T        0      0        2 
  10   chr10_4528625   Sample    G    T        0      0        2 
  10   chr10_4550217     AAsi    C    G        0      0        2 
  10   chr10_4550217     AKia    C    G        0      0        2 
  10   chr10_4550217     AOna    C    G        0      0        2 
  10   chr10_4550217     ASom    C    G        0      0        2 
  10   chr10_4550217     HCab    C    G        1      2        2 
  10   chr10_4550217     HPrz    C    G        1      2        2 
  10   chr10_4550217     ZBoe    C    G        0      0        2 
  10   chr10_4550217     ZGre    C    G        0      0        2 
  10   chr10_4550217     ZHar    C    G        0      0        2 
  10   chr10_4550217   Sample    C    G        1      2        2 
  10   chr10_4550840     AAsi    G    C        0      0        2 
  10   chr10_4550840     AKia    G    C        0      0        2 
  10   chr10_4550840     AOna    G    C        0      0        2 
  10   chr10_4550840     ASom    G    C        0      0        2 
  10   chr10_4550840     HCab    G    C        1      2        2 
  10   chr10_4550840     HPrz    G    C        0      0        2 
  10   chr10_4550840     ZBoe    G    C        0      0        2 
  10   chr10_4550840     ZGre    G    C        0      0        2 
  10   chr10_4550840     ZHar    G    C        0      0        2 
  10   chr10_4550840   Sample    G    C        0      0        2 
  10   chr10_4559092     AAsi    G    C        0      0        2 
  10   chr10_4559092     AKia    G    C        0      0        2 
  10   chr10_4559092     AOna    G    C        0      0        2 
  10   chr10_4559092     ASom    G    C        0      0        2 
  10   chr10_4559092     HCab    G    C        0      0        2 
  10   chr10_4559092     HPrz    G    C        0      0        2 
  10   chr10_4559092     ZBoe    G    C        0      0        2 
  10   chr10_4559092     ZGre    G    C        0      0        2 
  10   chr10_4559092     ZHar    G    C        1      2        2 
  10   chr10_4559092   Sample    G    C        0      0        2 
  10   chr10_4576185     AAsi    C    G        0      0        2 
  10   chr10_4576185     AKia    C    G        0      0        2 
  10   chr10_4576185     AOna    C    G        0      0        2 
  10   chr10_4576185     ASom    C    G        0      0        2 
  10   chr10_4576185     HCab    C    G        1      2        2 
  10   chr10_4576185     HPrz    C    G        1      2        2 
  10   chr10_4576185     ZBoe    C    G        0      0        2 
  10   chr10_4576185     ZGre    C    G        0      0        2 
  10   chr10_4576185     ZHar    C    G        0      0        2 
  10   chr10_4576185   Sample    C    G        0      0        2 
  10   chr10_4580268     AAsi    G    C        0      0        2 
  10   chr10_4580268     AKia    G    C        0      0        2 
  10   chr10_4580268     AOna    G    C        0      0        2 
  10   chr10_4580268     ASom    G    C        1      2        2 
  10   chr10_4580268     HCab    G    C        0      0        2 
  10   chr10_4580268     HPrz    G    C        0      0        2 
  10   chr10_4580268     ZBoe    G    C        0      0        2 
  10   chr10_4580268     ZGre    G    C        0      0        2 
  10   chr10_4580268     ZHar    G    C        0      0        2 
  10   chr10_4580268   Sample    G    C        0      0        2 
  10   chr10_4585672     AAsi    G    C        0      0        2 
  10   chr10_4585672     AKia    G    C        0      0        2 
  10   chr10_4585672     AOna    G    C        0      0        2 
  10   chr10_4585672     ASom    G    C        0      0        2 
  10   chr10_4585672     HCab    G    C        0      0        2 
  10   chr10_4585672     HPrz    G    C        0      0        2 
  10   chr10_4585672     ZBoe    G    C        0      0        2 
  10   chr10_4585672     ZGre    G    C        1      2        2 
  10   chr10_4585672     ZHar    G    C        0      0        2 
  10   chr10_4585672   Sample    G    C        0      0        2 
  10   chr10_4589149     AAsi    T    G        0      0        2 
  10   chr10_4589149     AKia    T    G        1      2        2 
  10   chr10_4589149     AOna    T    G        0      0        2 
  10   chr10_4589149     ASom    T    G        0      0        2 
  10   chr10_4589149     HCab    T    G        0      0        2 
  10   chr10_4589149     HPrz    T    G        0      0        2 
  10   chr10_4589149     ZBoe    T    G        0      0        2 
  10   chr10_4589149     ZGre    T    G        0      0        2 
  10   chr10_4589149     ZHar    T    G        0      0        2 
  10   chr10_4589149   Sample    T    G        0      0        2 
  10   chr10_4597724     AAsi    A    C        0      0        2 
  10   chr10_4597724     AKia    A    C        0      0        2 
  10   chr10_4597724     AOna    A    C        0      0        2 
  10   chr10_4597724     ASom    A    C        0      0        2 
  10   chr10_4597724     HCab    A    C        0      0        2 
  10   chr10_4597724     HPrz    A    C        0      0        2 
  10   chr10_4597724     ZBoe    A    C      0.5      1        2 
  10   chr10_4597724     ZGre    A    C        0      0        2 
  10   chr10_4597724     ZHar    A    C        0      0        2 
  10   chr10_4597724   Sample    A    C        0      0        2 
  10   chr10_4625911     AAsi    A    C        0      0        2 
  10   chr10_4625911     AKia    A    C        0      0        2 
  10   chr10_4625911     AOna    A    C        0      0        2 
  10   chr10_4625911     ASom    A    C        0      0        2 
  10   chr10_4625911     HCab    A    C      0.5      1        2 
  10   chr10_4625911     HPrz    A    C      0.5      1        2 
  10   chr10_4625911     ZBoe    A    C        0      0        2 
  10   chr10_4625911     ZGre    A    C        0      0        2 
  10   chr10_4625911     ZHar    A    C        0      0        2 
  10   chr10_4625911   Sample    A    C        0      0        2 
  10   chr10_4636023     AAsi    C    G        0      0        2 
  10   chr10_4636023     AKia    C    G        0      0        2 
  10   chr10_4636023     AOna    C    G        0      0        2 
  10   chr10_4636023     ASom    C    G        0      0        2 
  10   chr10_4636023     HCab    C    G        0      0        2 
  10   chr10_4636023     HPrz    C    G        0      0        2 
  10   chr10_4636023     ZBoe    C    G        0      0        2 
  10   chr10_4636023     ZGre    C    G        0      0        2 
  10   chr10_4636023     ZHar    C    G        1      2        2 
  10   chr10_4636023   Sample    C    G        0      0        2 
  10   chr10_4641061     AAsi    A    T        0      0        2 
  10   chr10_4641061     AKia    A    T        0      0        2 
  10   chr10_4641061     AOna    A    T        0      0        2 
  10   chr10_4641061     ASom    A    T        0      0        2 
  10   chr10_4641061     HCab    A    T        0      0        2 
  10   chr10_4641061     HPrz    A    T        0      0        2 
  10   chr10_4641061     ZBoe    A    T        0      0        2 
  10   chr10_4641061     ZGre    A    T        0      0        2 
  10   chr10_4641061     ZHar    A    T        1      2        2 
  10   chr10_4641061   Sample    A    T        0      0        2 
  10   chr10_4653637     AAsi    G    C        1      2        2 
  10   chr10_4653637     AKia    G    C        0      0        2 
  10   chr10_4653637     AOna    G    C        0      0        2 
  10   chr10_4653637     ASom    G    C        1      2        2 
  10   chr10_4653637     HCab    G    C        0      0        2 
  10   chr10_4653637     HPrz    G    C        0      0        2 
  10   chr10_4653637     ZBoe    G    C        0      0        2 
  10   chr10_4653637     ZGre    G    C        0      0        2 
  10   chr10_4653637     ZHar    G    C        0      0        2 
  10   chr10_4653637   Sample    G    C        1      2        2 
  10   chr10_4654448     AAsi    T    G        1      2        2 
  10   chr10_4654448     AKia    T    G        0      0        2 
  10   chr10_4654448     AOna    T    G        0      0        2 
  10   chr10_4654448     ASom    T    G        1      2        2 
  10   chr10_4654448     HCab    T    G        0      0        2 
  10   chr10_4654448     HPrz    T    G        0      0        2 
  10   chr10_4654448     ZBoe    T    G        0      0        2 
  10   chr10_4654448     ZGre    T    G        0      0        2 
  10   chr10_4654448     ZHar    T    G        0      0        2 
  10   chr10_4654448   Sample    T    G        1      2        2 
  10   chr10_4655857     AAsi    G    T        0      0        2 
  10   chr10_4655857     AKia    G    T        0      0        2 
  10   chr10_4655857     AOna    G    T        0      0        2 
  10   chr10_4655857     ASom    G    T        0      0        2 
  10   chr10_4655857     HCab    G    T        0      0        2 
  10   chr10_4655857     HPrz    G    T        0      0        2 
  10   chr10_4655857     ZBoe    G    T        1      2        2 
  10   chr10_4655857     ZGre    G    T        0      0        2 
  10   chr10_4655857     ZHar    G    T        0      0        2 
  10   chr10_4655857   Sample    G    T        0      0        2 
  10   chr10_4657784     AAsi    A    T        0      0        2 
  10   chr10_4657784     AKia    A    T        0      0        2 
  10   chr10_4657784     AOna    A    T        0      0        2 
  10   chr10_4657784     ASom    A    T        0      0        2 
  10   chr10_4657784     HCab    A    T      0.5      1        2 
  10   chr10_4657784     HPrz    A    T        0      0        2 
  10   chr10_4657784     ZBoe    A    T        0      0        2 
  10   chr10_4657784     ZGre    A    T        0      0        2 
  10   chr10_4657784     ZHar    A    T        0      0        2 
  10   chr10_4657784   Sample    A    T        0      0        2 
  10   chr10_4665938     AAsi    C    A        0      0        2 
  10   chr10_4665938     AKia    C    A        0      0        2 
  10   chr10_4665938     AOna    C    A        0      0        2 
  10   chr10_4665938     ASom    C    A        0      0        2 
  10   chr10_4665938     HCab    C    A        1      2        2 
  10   chr10_4665938     HPrz    C    A        1      2        2 
  10   chr10_4665938     ZBoe    C    A        0      0        2 
  10   chr10_4665938     ZGre    C    A        0      0        2 
  10   chr10_4665938     ZHar    C    A        0      0        2 
  10   chr10_4665938   Sample    C    A        0      0        2 
  10   chr10_4706860     AAsi    T    A        0      0        2 
  10   chr10_4706860     AKia    T    A        0      0        2 
  10   chr10_4706860     AOna    T    A        0      0        2 
  10   chr10_4706860     ASom    T    A        0      0        2 
  10   chr10_4706860     HCab    T    A        0      0        2 
  10   chr10_4706860     HPrz    T    A        0      0        2 
  10   chr10_4706860     ZBoe    T    A        1      2        2 
  10   chr10_4706860     ZGre    T    A        1      2        2 
  10   chr10_4706860     ZHar    T    A        0      0        2 
  10   chr10_4706860   Sample    T    A        0      0        2 
  10   chr10_4719188     AAsi    T    G        0      0        2 
  10   chr10_4719188     AKia    T    G        0      0        2 
  10   chr10_4719188     AOna    T    G        0      0        2 
  10   chr10_4719188     ASom    T    G        0      0        2 
  10   chr10_4719188     HCab    T    G        1      2        2 
  10   chr10_4719188     HPrz    T    G        1      2        2 
  10   chr10_4719188     ZBoe    T    G        0      0        2 
  10   chr10_4719188     ZGre    T    G        0      0        2 
  10   chr10_4719188     ZHar    T    G        0      0        2 
  10   chr10_4719188   Sample    T    G        0      0        2 
  10   chr10_4729370     AAsi    C    G        0      0        2 
  10   chr10_4729370     AKia    C    G        0      0        2 
  10   chr10_4729370     AOna    C    G        0      0        2 
  10   chr10_4729370     ASom    C    G        0      0        2 
  10   chr10_4729370     HCab    C    G        0      0        2 
  10   chr10_4729370     HPrz    C    G        0      0        2 
  10   chr10_4729370     ZBoe    C    G        0      0        2 
  10   chr10_4729370     ZGre    C    G        0      0        2 
  10   chr10_4729370     ZHar    C    G      0.5      1        2 
  10   chr10_4729370   Sample    C    G        0      0        2 
  10   chr10_4738047     AAsi    G    C        0      0        2 
  10   chr10_4738047     AKia    G    C        0      0        2 
  10   chr10_4738047     AOna    G    C        0      0        2 
  10   chr10_4738047     ASom    G    C        0      0        2 
  10   chr10_4738047     HCab    G    C        0      0        2 
  10   chr10_4738047     HPrz    G    C        0      0        2 
  10   chr10_4738047     ZBoe    G    C        0      0        2 
  10   chr10_4738047     ZGre    G    C        0      0        2 
  10   chr10_4738047     ZHar    G    C        1      2        2 
  10   chr10_4738047   Sample    G    C        0      0        2 
  10   chr10_4764967     AAsi    A    C        0      0        2 
  10   chr10_4764967     AKia    A    C        0      0        2 
  10   chr10_4764967     AOna    A    C        0      0        2 
  10   chr10_4764967     ASom    A    C        0      0        2 
  10   chr10_4764967     HCab    A    C        0      0        2 
  10   chr10_4764967     HPrz    A    C        0      0        2 
  10   chr10_4764967     ZBoe    A    C      0.5      1        2 
  10   chr10_4764967     ZGre    A    C        0      0        2 
  10   chr10_4764967     ZHar    A    C        0      0        2 
  10   chr10_4764967   Sample    A    C        0      0        2 
  10   chr10_4783372     AAsi    T    G        0      0        2 
  10   chr10_4783372     AKia    T    G        0      0        2 
  10   chr10_4783372     AOna    T    G        0      0        2 
  10   chr10_4783372     ASom    T    G        0      0        2 
  10   chr10_4783372     HCab    T    G        0      0        2 
  10   chr10_4783372     HPrz    T    G        0      0        2 
  10   chr10_4783372     ZBoe    T    G        0      0        2 
  10   chr10_4783372     ZGre    T    G      0.5      1        2 
  10   chr10_4783372     ZHar    T    G        0      0        2 
  10   chr10_4783372   Sample    T    G        0      0        2 
  10   chr10_4786498     AAsi    T    G        0      0        2 
  10   chr10_4786498     AKia    T    G        0      0        2 
  10   chr10_4786498     AOna    T    G        0      0        2 
  10   chr10_4786498     ASom    T    G        0      0        2 
  10   chr10_4786498     HCab    T    G      0.5      1        2 
  10   chr10_4786498     HPrz    T    G        1      2        2 
  10   chr10_4786498     ZBoe    T    G        0      0        2 
  10   chr10_4786498     ZGre    T    G        0      0        2 
  10   chr10_4786498     ZHar    T    G        0      0        2 
  10   chr10_4786498   Sample    T    G        0      0        2 
  10   chr10_4805289     AAsi    T    A        0      0        2 
  10   chr10_4805289     AKia    T    A        0      0        2 
  10   chr10_4805289     AOna    T    A        0      0        2 
  10   chr10_4805289     ASom    T    A        0      0        2 
  10   chr10_4805289     HCab    T    A        0      0        2 
  10   chr10_4805289     HPrz    T    A      0.5      1        2 
  10   chr10_4805289     ZBoe    T    A        0      0        2 
  10   chr10_4805289     ZGre    T    A        0      0        2 
  10   chr10_4805289     ZHar    T    A        0      0        2 
  10   chr10_4805289   Sample    T    A        0      0        2 
  10   chr10_4811176     AAsi    T    G        0      0        2 
  10   chr10_4811176     AKia    T    G        0      0        2 
  10   chr10_4811176     AOna    T    G        0      0        2 
  10   chr10_4811176     ASom    T    G        0      0        2 
  10   chr10_4811176     HCab    T    G      0.5      1        2 
  10   chr10_4811176     HPrz    T    G        0      0        2 
  10   chr10_4811176     ZBoe    T    G        0      0        2 
  10   chr10_4811176     ZGre    T    G        0      0        2 
  10   chr10_4811176     ZHar    T    G        0      0        2 
  10   chr10_4811176   Sample    T    G        0      0        2 
  10   chr10_4813069     AAsi    T    G        0      0        2 
  10   chr10_4813069     AKia    T    G        0      0        2 
  10   chr10_4813069     AOna    T    G        0      0        2 
  10   chr10_4813069     ASom    T    G        0      0        2 
  10   chr10_4813069     HCab    T    G        0      0        2 
  10   chr10_4813069     HPrz    T    G        0      0        2 
  10   chr10_4813069     ZBoe    T    G        1      2        2 
  10   chr10_4813069     ZGre    T    G        1      2        2 
  10   chr10_4813069     ZHar    T    G        0      0        2 
  10   chr10_4813069   Sample    T    G        0      0        2 
  10   chr10_4817774     AAsi    C    G        1      2        2 
  10   chr10_4817774     AKia    C    G        0      0        2 
  10   chr10_4817774     AOna    C    G        0      0        2 
  10   chr10_4817774     ASom    C    G        1      2        2 
  10   chr10_4817774     HCab    C    G        0      0        2 
  10   chr10_4817774     HPrz    C    G        0      0        2 
  10   chr10_4817774     ZBoe    C    G        0      0        2 
  10   chr10_4817774     ZGre    C    G        0      0        2 
  10   chr10_4817774     ZHar    C    G        1      2        2 
  10   chr10_4817774   Sample    C    G        1      2        2 
  10   chr10_4819445     AAsi    C    A      0.5      1        2 
  10   chr10_4819445     AKia    C    A        0      0        2 
  10   chr10_4819445     AOna    C    A        0      0        2 
  10   chr10_4819445     ASom    C    A        0      0        2 
  10   chr10_4819445     HCab    C    A        0      0        2 
  10   chr10_4819445     HPrz    C    A        0      0        2 
  10   chr10_4819445     ZBoe    C    A        0      0        2 
  10   chr10_4819445     ZGre    C    A        0      0        2 
  10   chr10_4819445     ZHar    C    A        0      0        2 
  10   chr10_4819445   Sample    C    A        0      0        2 
  10   chr10_4831205     AAsi    G    T        0      0        2 
  10   chr10_4831205     AKia    G    T        0      0        2 
  10   chr10_4831205     AOna    G    T        0      0        2 
  10   chr10_4831205     ASom    G    T        0      0        2 
  10   chr10_4831205     HCab    G    T        1      2        2 
  10   chr10_4831205     HPrz    G    T        1      2        2 
  10   chr10_4831205     ZBoe    G    T        0      0        2 
  10   chr10_4831205     ZGre    G    T        0      0        2 
  10   chr10_4831205     ZHar    G    T        0      0        2 
  10   chr10_4831205   Sample    G    T        0      0        2 
  10   chr10_4871655     AAsi    G    C        0      0        2 
  10   chr10_4871655     AKia    G    C        1      2        2 
  10   chr10_4871655     AOna    G    C        0      0        2 
  10   chr10_4871655     ASom    G    C        0      0        2 
  10   chr10_4871655     HCab    G    C        0      0        2 
  10   chr10_4871655     HPrz    G    C        0      0        2 
  10   chr10_4871655     ZBoe    G    C        0      0        2 
  10   chr10_4871655     ZGre    G    C        0      0        2 
  10   chr10_4871655     ZHar    G    C        0      0        2 
  10   chr10_4871655   Sample    G    C        0      0        2 
  10   chr10_4871968     AAsi    A    T        1      2        2 
  10   chr10_4871968     AKia    A    T        0      0        2 
  10   chr10_4871968     AOna    A    T        0      0        2 
  10   chr10_4871968     ASom    A    T        1      2        2 
  10   chr10_4871968     HCab    A    T        0      0        2 
  10   chr10_4871968     HPrz    A    T        0      0        2 
  10   chr10_4871968     ZBoe    A    T        0      0        2 
  10   chr10_4871968     ZGre    A    T        0      0        2 
  10   chr10_4871968     ZHar    A    T        0      0        2 
  10   chr10_4871968   Sample    A    T        1      2        2 
  10   chr10_4889866     AAsi    C    G        0      0        2 
  10   chr10_4889866     AKia    C    G        0      0        2 
  10   chr10_4889866     AOna    C    G        0      0        2 
  10   chr10_4889866     ASom    C    G        0      0        2 
  10   chr10_4889866     HCab    C    G        1      2        2 
  10   chr10_4889866     HPrz    C    G        1      2        2 
  10   chr10_4889866     ZBoe    C    G        0      0        2 
  10   chr10_4889866     ZGre    C    G        0      0        2 
  10   chr10_4889866     ZHar    C    G        0      0        2 
  10   chr10_4889866   Sample    C    G        0      0        2 
  10   chr10_4909342     AAsi    C    G        0      0        2 
  10   chr10_4909342     AKia    C    G      0.5      1        2 
  10   chr10_4909342     AOna    C    G        1      2        2 
  10   chr10_4909342     ASom    C    G        0      0        2 
  10   chr10_4909342     HCab    C    G        0      0        2 
  10   chr10_4909342     HPrz    C    G        0      0        2 
  10   chr10_4909342     ZBoe    C    G        0      0        2 
  10   chr10_4909342     ZGre    C    G        0      0        2 
  10   chr10_4909342     ZHar    C    G        0      0        2 
  10   chr10_4909342   Sample    C    G        0      0        2 
  10   chr10_4912213     AAsi    C    G        0      0        2 
  10   chr10_4912213     AKia    C    G        0      0        2 
  10   chr10_4912213     AOna    C    G        0      0        2 
  10   chr10_4912213     ASom    C    G        0      0        2 
  10   chr10_4912213     HCab    C    G        1      2        2 
  10   chr10_4912213     HPrz    C    G        1      2        2 
  10   chr10_4912213     ZBoe    C    G        0      0        2 
  10   chr10_4912213     ZGre    C    G        0      0        2 
  10   chr10_4912213     ZHar    C    G        0      0        2 
  10   chr10_4912213   Sample    C    G        0      0        2 
  10   chr10_4917181     AAsi    T    G        0      0        2 
  10   chr10_4917181     AKia    T    G        0      0        2 
  10   chr10_4917181     AOna    T    G      0.5      1        2 
  10   chr10_4917181     ASom    T    G        0      0        2 
  10   chr10_4917181     HCab    T    G        0      0        2 
  10   chr10_4917181     HPrz    T    G        0      0        2 
  10   chr10_4917181     ZBoe    T    G        0      0        2 
  10   chr10_4917181     ZGre    T    G        0      0        2 
  10   chr10_4917181     ZHar    T    G        0      0        2 
  10   chr10_4917181   Sample    T    G        0      0        2 
  10   chr10_4918506     AAsi    G    C        0      0        2 
  10   chr10_4918506     AKia    G    C        0      0        2 
  10   chr10_4918506     AOna    G    C        0      0        2 
  10   chr10_4918506     ASom    G    C        0      0        2 
  10   chr10_4918506     HCab    G    C        1      2        2 
  10   chr10_4918506     HPrz    G    C        1      2        2 
  10   chr10_4918506     ZBoe    G    C        0      0        2 
  10   chr10_4918506     ZGre    G    C        0      0        2 
  10   chr10_4918506     ZHar    G    C        0      0        2 
  10   chr10_4918506   Sample    G    C        0      0        2 
  10   chr10_4938295     AAsi    A    C        0      0        2 
  10   chr10_4938295     AKia    A    C        0      0        2 
  10   chr10_4938295     AOna    A    C        0      0        2 
  10   chr10_4938295     ASom    A    C        0      0        2 
  10   chr10_4938295     HCab    A    C        0      0        2 
  10   chr10_4938295     HPrz    A    C        0      0        2 
  10   chr10_4938295     ZBoe    A    C        0      0        2 
  10   chr10_4938295     ZGre    A    C        0      0        2 
  10   chr10_4938295     ZHar    A    C      0.5      1        2 
  10   chr10_4938295   Sample    A    C        0      0        2 
  10   chr10_4957084     AAsi    T    G        0      0        2 
  10   chr10_4957084     AKia    T    G        0      0        2 
  10   chr10_4957084     AOna    T    G        0      0        2 
  10   chr10_4957084     ASom    T    G        0      0        2 
  10   chr10_4957084     HCab    T    G        0      0        2 
  10   chr10_4957084     HPrz    T    G        0      0        2 
  10   chr10_4957084     ZBoe    T    G      0.5      1        2 
  10   chr10_4957084     ZGre    T    G        0      0        2 
  10   chr10_4957084     ZHar    T    G        0      0        2 
  10   chr10_4957084   Sample    T    G        0      0        2 
  10   chr10_4963756     AAsi    A    C        0      0        2 
  10   chr10_4963756     AKia    A    C      0.5      1        2 
  10   chr10_4963756     AOna    A    C      0.5      1        2 
  10   chr10_4963756     ASom    A    C        0      0        2 
  10   chr10_4963756     HCab    A    C        0      0        2 
  10   chr10_4963756     HPrz    A    C        0      0        2 
  10   chr10_4963756     ZBoe    A    C        1      2        2 
  10   chr10_4963756     ZGre    A    C        1      2        2 
  10   chr10_4963756     ZHar    A    C        1      2        2 
  10   chr10_4963756   Sample    A    C        0      0        2 
  10   chr10_4966730     AAsi    C    A        0      0        2 
  10   chr10_4966730     AKia    C    A        0      0        2 
  10   chr10_4966730     AOna    C    A        0      0        2 
  10   chr10_4966730     ASom    C    A        0      0        2 
  10   chr10_4966730     HCab    C    A        1      2        2 
  10   chr10_4966730     HPrz    C    A        1      2        2 
  10   chr10_4966730     ZBoe    C    A        0      0        2 
  10   chr10_4966730     ZGre    C    A        0      0        2 
  10   chr10_4966730     ZHar    C    A        0      0        2 
  10   chr10_4966730   Sample    C    A        0      0        2 
  10   chr10_4981242     AAsi    C    G        0      0        2 
  10   chr10_4981242     AKia    C    G        0      0        2 
  10   chr10_4981242     AOna    C    G      0.5      1        2 
  10   chr10_4981242     ASom    C    G        0      0        2 
  10   chr10_4981242     HCab    C    G        0      0        2 
  10   chr10_4981242     HPrz    C    G        0      0        2 
  10   chr10_4981242     ZBoe    C    G        0      0        2 
  10   chr10_4981242     ZGre    C    G        0      0        2 
  10   chr10_4981242     ZHar    C    G        0      0        2 
  10   chr10_4981242   Sample    C    G        0      0        2 
  10   chr10_4985456     AAsi    T    G        0      0        2 
  10   chr10_4985456     AKia    T    G        0      0        2 
  10   chr10_4985456     AOna    T    G        0      0        2 
  10   chr10_4985456     ASom    T    G        0      0        2 
  10   chr10_4985456     HCab    T    G        0      0        2 
  10   chr10_4985456     HPrz    T    G        0      0        2 
  10   chr10_4985456     ZBoe    T    G        0      0        2 
  10   chr10_4985456     ZGre    T    G        0      0        2 
  10   chr10_4985456     ZHar    T    G        1      2        2 
  10   chr10_4985456   Sample    T    G        0      0        2 
  10   chr10_4991210     AAsi    T    G      0.5      1        2 
  10   chr10_4991210     AKia    T    G        0      0        2 
  10   chr10_4991210     AOna    T    G        0      0        2 
  10   chr10_4991210     ASom    T    G        0      0        2 
  10   chr10_4991210     HCab    T    G        0      0        2 
  10   chr10_4991210     HPrz    T    G        0      0        2 
  10   chr10_4991210     ZBoe    T    G        0      0        2 
  10   chr10_4991210     ZGre    T    G        0      0        2 
  10   chr10_4991210     ZHar    T    G        0      0        2 
  10   chr10_4991210   Sample    T    G        0      0        2 
  10   chr10_5023369     AAsi    C    A        0      0        2 
  10   chr10_5023369     AKia    C    A        1      2        2 
  10   chr10_5023369     AOna    C    A        1      2        2 
  10   chr10_5023369     ASom    C    A        0      0        2 
  10   chr10_5023369     HCab    C    A        0      0        2 
  10   chr10_5023369     HPrz    C    A        0      0        2 
  10   chr10_5023369     ZBoe    C    A        0      0        2 
  10   chr10_5023369     ZGre    C    A        0      0        2 
  10   chr10_5023369     ZHar    C    A        0      0        2 
  10   chr10_5023369   Sample    C    A        0      0        2 
  10   chr10_5033392     AAsi    C    A      0.5      1        2 
  10   chr10_5033392     AKia    C    A        0      0        2 
  10   chr10_5033392     AOna    C    A        0      0        2 
  10   chr10_5033392     ASom    C    A        0      0        2 
  10   chr10_5033392     HCab    C    A        0      0        2 
  10   chr10_5033392     HPrz    C    A        0      0        2 
  10   chr10_5033392     ZBoe    C    A        0      0        2 
  10   chr10_5033392     ZGre    C    A        0      0        2 
  10   chr10_5033392     ZHar    C    A        0      0        2 
  10   chr10_5033392   Sample    C    A        0      0        2 
  10   chr10_5040520     AAsi    A    C        0      0        2 
  10   chr10_5040520     AKia    A    C        0      0        2 
  10   chr10_5040520     AOna    A    C        0      0        2 
  10   chr10_5040520     ASom    A    C        0      0        2 
  10   chr10_5040520     HCab    A    C        1      2        2 
  10   chr10_5040520     HPrz    A    C        0      0        2 
  10   chr10_5040520     ZBoe    A    C        0      0        2 
  10   chr10_5040520     ZGre    A    C        0      0        2 
  10   chr10_5040520     ZHar    A    C        0      0        2 
  10   chr10_5040520   Sample    A    C        0      0        2 
  10   chr10_5074293     AAsi    A    T        0      0        2 
  10   chr10_5074293     AKia    A    T        0      0        2 
  10   chr10_5074293     AOna    A    T        1      2        2 
  10   chr10_5074293     ASom    A    T        0      0        2 
  10   chr10_5074293     HCab    A    T        0      0        2 
  10   chr10_5074293     HPrz    A    T        0      0        2 
  10   chr10_5074293     ZBoe    A    T        1      2        2 
  10   chr10_5074293     ZGre    A    T        1      2        2 
  10   chr10_5074293     ZHar    A    T        1      2        2 
  10   chr10_5074293   Sample    A    T        0      0        2 
  10   chr10_5169479     AAsi    G    C        0      0        2 
  10   chr10_5169479     AKia    G    C        0      0        2 
  10   chr10_5169479     AOna    G    C        0      0        2 
  10   chr10_5169479     ASom    G    C        0      0        2 
  10   chr10_5169479     HCab    G    C        1      2        2 
  10   chr10_5169479     HPrz    G    C        1      2        2 
  10   chr10_5169479     ZBoe    G    C        0      0        2 
  10   chr10_5169479     ZGre    G    C        0      0        2 
  10   chr10_5169479     ZHar    G    C        0      0        2 
  10   chr10_5169479   Sample    G    C        0      0        2 
  10   chr10_5187470     AAsi    T    G      0.5      1        2 
  10   chr10_5187470     AKia    T    G        0      0        2 
  10   chr10_5187470     AOna    T    G        0      0        2 
  10   chr10_5187470     ASom    T    G        0      0        2 
  10   chr10_5187470     HCab    T    G        0      0        2 
  10   chr10_5187470     HPrz    T    G        0      0        2 
  10   chr10_5187470     ZBoe    T    G        0      0        2 
  10   chr10_5187470     ZGre    T    G        0      0        2 
  10   chr10_5187470     ZHar    T    G        0      0        2 
  10   chr10_5187470   Sample    T    G        0      0        2 
  10   chr10_5224489     AAsi    T    G        0      0        2 
  10   chr10_5224489     AKia    T    G        0      0        2 
  10   chr10_5224489     AOna    T    G        0      0        2 
  10   chr10_5224489     ASom    T    G        0      0        2 
  10   chr10_5224489     HCab    T    G        0      0        2 
  10   chr10_5224489     HPrz    T    G        0      0        2 
  10   chr10_5224489     ZBoe    T    G      0.5      1        2 
  10   chr10_5224489     ZGre    T    G        1      2        2 
  10   chr10_5224489     ZHar    T    G        1      2        2 
  10   chr10_5224489   Sample    T    G        0      0        2 
  10   chr10_5246963     AAsi    A    C      0.5      1        2 
  10   chr10_5246963     AKia    A    C        0      0        2 
  10   chr10_5246963     AOna    A    C        0      0        2 
  10   chr10_5246963     ASom    A    C        0      0        2 
  10   chr10_5246963     HCab    A    C        0      0        2 
  10   chr10_5246963     HPrz    A    C        0      0        2 
  10   chr10_5246963     ZBoe    A    C        0      0        2 
  10   chr10_5246963     ZGre    A    C        0      0        2 
  10   chr10_5246963     ZHar    A    C        0      0        2 
  10   chr10_5246963   Sample    A    C        1      2        2 
  10   chr10_5250094     AAsi    G    C        0      0        2 
  10   chr10_5250094     AKia    G    C        0      0        2 
  10   chr10_5250094     AOna    G    C        0      0        2 
  10   chr10_5250094     ASom    G    C        0      0        2 
  10   chr10_5250094     HCab    G    C        1      2        2 
  10   chr10_5250094     HPrz    G    C        1      2        2 
  10   chr10_5250094     ZBoe    G    C        0      0        2 
  10   chr10_5250094     ZGre    G    C        0      0        2 
  10   chr10_5250094     ZHar    G    C        0      0        2 
  10   chr10_5250094   Sample    G    C        0      0        2 
  10   chr10_5337326     AAsi    G    C        1      2        2 
  10   chr10_5337326     AKia    G    C        0      0        2 
  10   chr10_5337326     AOna    G    C        0      0        2 
  10   chr10_5337326     ASom    G    C        1      2        2 
  10   chr10_5337326     HCab    G    C        0      0        2 
  10   chr10_5337326     HPrz    G    C        0      0        2 
  10   chr10_5337326     ZBoe    G    C        0      0        2 
  10   chr10_5337326     ZGre    G    C        0      0        2 
  10   chr10_5337326     ZHar    G    C        0      0        2 
  10   chr10_5337326   Sample    G    C        1      2        2 
  10   chr10_5358525     AAsi    C    G        0      0        2 
  10   chr10_5358525     AKia    C    G        0      0        2 
  10   chr10_5358525     AOna    C    G        0      0        2 
  10   chr10_5358525     ASom    C    G        0      0        2 
  10   chr10_5358525     HCab    C    G        1      2        2 
  10   chr10_5358525     HPrz    C    G        1      2        2 
  10   chr10_5358525     ZBoe    C    G        0      0        2 
  10   chr10_5358525     ZGre    C    G        0      0        2 
  10   chr10_5358525     ZHar    C    G        0      0        2 
  10   chr10_5358525   Sample    C    G        0      0        2 
  10   chr10_5406902     AAsi    A    C        0      0        2 
  10   chr10_5406902     AKia    A    C        0      0        2 
  10   chr10_5406902     AOna    A    C      0.5      1        2 
  10   chr10_5406902     ASom    A    C        0      0        2 
  10   chr10_5406902     HCab    A    C        0      0        2 
  10   chr10_5406902     HPrz    A    C        0      0        2 
  10   chr10_5406902     ZBoe    A    C        0      0        2 
  10   chr10_5406902     ZGre    A    C        0      0        2 
  10   chr10_5406902     ZHar    A    C        0      0        2 
  10   chr10_5406902   Sample    A    C        0      0        2 
  10   chr10_5420539     AAsi    C    G        0      0        2 
  10   chr10_5420539     AKia    C    G        0      0        2 
  10   chr10_5420539     AOna    C    G        0      0        2 
  10   chr10_5420539     ASom    C    G        0      0        2 
  10   chr10_5420539     HCab    C    G        0      0        2 
  10   chr10_5420539     HPrz    C    G        0      0        2 
  10   chr10_5420539     ZBoe    C    G        0      0        2 
  10   chr10_5420539     ZGre    C    G        1      2        2 
  10   chr10_5420539     ZHar    C    G        0      0        2 
  10   chr10_5420539   Sample    C    G        0      0        2 
  10   chr10_5428757     AAsi    T    A        0      0        2 
  10   chr10_5428757     AKia    T    A        0      0        2 
  10   chr10_5428757     AOna    T    A        0      0        2 
  10   chr10_5428757     ASom    T    A        0      0        2 
  10   chr10_5428757     HCab    T    A        0      0        2 
  10   chr10_5428757     HPrz    T    A        0      0        2 
  10   chr10_5428757     ZBoe    T    A      0.5      1        2 
  10   chr10_5428757     ZGre    T    A        0      0        2 
  10   chr10_5428757     ZHar    T    A        0      0        2 
  10   chr10_5428757   Sample    T    A        0      0        2 
  10   chr10_5433195     AAsi    T    G        0      0        2 
  10   chr10_5433195     AKia    T    G        0      0        2 
  10   chr10_5433195     AOna    T    G        0      0        2 
  10   chr10_5433195     ASom    T    G        1      2        2 
  10   chr10_5433195     HCab    T    G        0      0        2 
  10   chr10_5433195     HPrz    T    G        0      0        2 
  10   chr10_5433195     ZBoe    T    G        0      0        2 
  10   chr10_5433195     ZGre    T    G        0      0        2 
  10   chr10_5433195     ZHar    T    G        0      0        2 
  10   chr10_5433195   Sample    T    G        0      0        2 
  10   chr10_5433261     AAsi    A    C      0.5      1        2 
  10   chr10_5433261     AKia    A    C        0      0        2 
  10   chr10_5433261     AOna    A    C        0      0        2 
  10   chr10_5433261     ASom    A    C        0      0        2 
  10   chr10_5433261     HCab    A    C        0      0        2 
  10   chr10_5433261     HPrz    A    C        0      0        2 
  10   chr10_5433261     ZBoe    A    C        0      0        2 
  10   chr10_5433261     ZGre    A    C        0      0        2 
  10   chr10_5433261     ZHar    A    C        0      0        2 
  10   chr10_5433261   Sample    A    C        0      0        2 
  10   chr10_5455777     AAsi    T    G        0      0        2 
  10   chr10_5455777     AKia    T    G        0      0        2 
  10   chr10_5455777     AOna    T    G        0      0        2 
  10   chr10_5455777     ASom    T    G        0      0        2 
  10   chr10_5455777     HCab    T    G        0      0        2 
  10   chr10_5455777     HPrz    T    G        0      0        2 
  10   chr10_5455777     ZBoe    T    G        0      0        2 
  10   chr10_5455777     ZGre    T    G        1      2        2 
  10   chr10_5455777     ZHar    T    G        0      0        2 
  10   chr10_5455777   Sample    T    G        0      0        2 
  10   chr10_5460686     AAsi    G    T        0      0        2 
  10   chr10_5460686     AKia    G    T        1      2        2 
  10   chr10_5460686     AOna    G    T      0.5      1        2 
  10   chr10_5460686     ASom    G    T        0      0        2 
  10   chr10_5460686     HCab    G    T        0      0        2 
  10   chr10_5460686     HPrz    G    T        0      0        2 
  10   chr10_5460686     ZBoe    G    T        0      0        2 
  10   chr10_5460686     ZGre    G    T        0      0        2 
  10   chr10_5460686     ZHar    G    T        0      0        2 
  10   chr10_5460686   Sample    G    T        0      0        2 
  10   chr10_5468101     AAsi    C    A        0      0        2 
  10   chr10_5468101     AKia    C    A        0      0        2 
  10   chr10_5468101     AOna    C    A        0      0        2 
  10   chr10_5468101     ASom    C    A        0      0        2 
  10   chr10_5468101     HCab    C    A        0      0        2 
  10   chr10_5468101     HPrz    C    A      0.5      1        2 
  10   chr10_5468101     ZBoe    C    A        0      0        2 
  10   chr10_5468101     ZGre    C    A        0      0        2 
  10   chr10_5468101     ZHar    C    A        0      0        2 
  10   chr10_5468101   Sample    C    A        0      0        2 
  10   chr10_5468790     AAsi    G    C        0      0        2 
  10   chr10_5468790     AKia    G    C        0      0        2 
  10   chr10_5468790     AOna    G    C        0      0        2 
  10   chr10_5468790     ASom    G    C        0      0        2 
  10   chr10_5468790     HCab    G    C        0      0        2 
  10   chr10_5468790     HPrz    G    C      0.5      1        2 
  10   chr10_5468790     ZBoe    G    C        0      0        2 
  10   chr10_5468790     ZGre    G    C        0      0        2 
  10   chr10_5468790     ZHar    G    C        0      0        2 
  10   chr10_5468790   Sample    G    C        0      0        2 
  10   chr10_5480662     AAsi    G    T        0      0        2 
  10   chr10_5480662     AKia    G    T        1      2        2 
  10   chr10_5480662     AOna    G    T        0      0        2 
  10   chr10_5480662     ASom    G    T        0      0        2 
  10   chr10_5480662     HCab    G    T        0      0        2 
  10   chr10_5480662     HPrz    G    T        0      0        2 
  10   chr10_5480662     ZBoe    G    T        0      0        2 
  10   chr10_5480662     ZGre    G    T        0      0        2 
  10   chr10_5480662     ZHar    G    T        0      0        2 
  10   chr10_5480662   Sample    G    T        0      0        2 
  10   chr10_5554142     AAsi    G    T        0      0        2 
  10   chr10_5554142     AKia    G    T        0      0        2 
  10   chr10_5554142     AOna    G    T        0      0        2 
  10   chr10_5554142     ASom    G    T        0      0        2 
  10   chr10_5554142     HCab    G    T        0      0        2 
  10   chr10_5554142     HPrz    G    T        0      0        2 
  10   chr10_5554142     ZBoe    G    T      0.5      1        2 
  10   chr10_5554142     ZGre    G    T        0      0        2 
  10   chr10_5554142     ZHar    G    T        0      0        2 
  10   chr10_5554142   Sample    G    T        0      0        2 
  10   chr10_5554332     AAsi    G    T        0      0        2 
  10   chr10_5554332     AKia    G    T        0      0        2 
  10   chr10_5554332     AOna    G    T        0      0        2 
  10   chr10_5554332     ASom    G    T        0      0        2 
  10   chr10_5554332     HCab    G    T        0      0        2 
  10   chr10_5554332     HPrz    G    T      0.5      1        2 
  10   chr10_5554332     ZBoe    G    T        0      0        2 
  10   chr10_5554332     ZGre    G    T        0      0        2 
  10   chr10_5554332     ZHar    G    T        0      0        2 
  10   chr10_5554332   Sample    G    T        0      0        2 
  10   chr10_5566417     AAsi    G    T        0      0        2 
  10   chr10_5566417     AKia    G    T        0      0        2 
  10   chr10_5566417     AOna    G    T        0      0        2 
  10   chr10_5566417     ASom    G    T        0      0        2 
  10   chr10_5566417     HCab    G    T        0      0        2 
  10   chr10_5566417     HPrz    G    T        0      0        2 
  10   chr10_5566417     ZBoe    G    T        0      0        2 
  10   chr10_5566417     ZGre    G    T      0.5      1        2 
  10   chr10_5566417     ZHar    G    T        0      0        2 
  10   chr10_5566417   Sample    G    T        0      0        2 
  10   chr10_5608300     AAsi    T    G        0      0        2 
  10   chr10_5608300     AKia    T    G        0      0        2 
  10   chr10_5608300     AOna    T    G        0      0        2 
  10   chr10_5608300     ASom    T    G        0      0        2 
  10   chr10_5608300     HCab    T    G        0      0        2 
  10   chr10_5608300     HPrz    T    G        0      0        2 
  10   chr10_5608300     ZBoe    T    G        0      0        2 
  10   chr10_5608300     ZGre    T    G        1      2        2 
  10   chr10_5608300     ZHar    T    G        0      0        2 
  10   chr10_5608300   Sample    T    G        0      0        2 
  10   chr10_5612974     AAsi    C    A        0      0        2 
  10   chr10_5612974     AKia    C    A        0      0        2 
  10   chr10_5612974     AOna    C    A        0      0        2 
  10   chr10_5612974     ASom    C    A        0      0        2 
  10   chr10_5612974     HCab    C    A        0      0        2 
  10   chr10_5612974     HPrz    C    A        0      0        2 
  10   chr10_5612974     ZBoe    C    A        0      0        2 
  10   chr10_5612974     ZGre    C    A      0.5      1        2 
  10   chr10_5612974     ZHar    C    A        0      0        2 
  10   chr10_5612974   Sample    C    A        0      0        2 
  10   chr10_5615224     AAsi    A    C        0      0        2 
  10   chr10_5615224     AKia    A    C        0      0        2 
  10   chr10_5615224     AOna    A    C        0      0        2 
  10   chr10_5615224     ASom    A    C        0      0        2 
  10   chr10_5615224     HCab    A    C        1      2        2 
  10   chr10_5615224     HPrz    A    C        1      2        2 
  10   chr10_5615224     ZBoe    A    C        0      0        2 
  10   chr10_5615224     ZGre    A    C        0      0        2 
  10   chr10_5615224     ZHar    A    C        0      0        2 
  10   chr10_5615224   Sample    A    C        0      0        2 
  10   chr10_5615709     AAsi    G    T        0      0        2 
  10   chr10_5615709     AKia    G    T        0      0        2 
  10   chr10_5615709     AOna    G    T        0      0        2 
  10   chr10_5615709     ASom    G    T        0      0        2 
  10   chr10_5615709     HCab    G    T        0      0        2 
  10   chr10_5615709     HPrz    G    T        0      0        2 
  10   chr10_5615709     ZBoe    G    T        0      0        2 
  10   chr10_5615709     ZGre    G    T      0.5      1        2 
  10   chr10_5615709     ZHar    G    T        0      0        2 
  10   chr10_5615709   Sample    G    T        0      0        2 
  10   chr10_5632498     AAsi    T    G        0      0        2 
  10   chr10_5632498     AKia    T    G        0      0        2 
  10   chr10_5632498     AOna    T    G        0      0        2 
  10   chr10_5632498     ASom    T    G        1      2        2 
  10   chr10_5632498     HCab    T    G        0      0        2 
  10   chr10_5632498     HPrz    T    G        0      0        2 
  10   chr10_5632498     ZBoe    T    G        0      0        2 
  10   chr10_5632498     ZGre    T    G        0      0        2 
  10   chr10_5632498     ZHar    T    G        0      0        2 
  10   chr10_5632498   Sample    T    G        0      0        2 
  10   chr10_5654238     AAsi    A    C        1      2        2 
  10   chr10_5654238     AKia    A    C        0      0        2 
  10   chr10_5654238     AOna    A    C        0      0        2 
  10   chr10_5654238     ASom    A    C        1      2        2 
  10   chr10_5654238     HCab    A    C        0      0        2 
  10   chr10_5654238     HPrz    A    C        0      0        2 
  10   chr10_5654238     ZBoe    A    C        0      0        2 
  10   chr10_5654238     ZGre    A    C        0      0        2 
  10   chr10_5654238     ZHar    A    C        0      0        2 
  10   chr10_5654238   Sample    A    C        1      2        2 
  10   chr10_5690371     AAsi    T    G        0      0        2 
  10   chr10_5690371     AKia    T    G        1      2        2 
  10   chr10_5690371     AOna    T    G        1      2        2 
  10   chr10_5690371     ASom    T    G        0      0        2 
  10   chr10_5690371     HCab    T    G        0      0        2 
  10   chr10_5690371     HPrz    T    G        0      0        2 
  10   chr10_5690371     ZBoe    T    G        0      0        2 
  10   chr10_5690371     ZGre    T    G        0      0        2 
  10   chr10_5690371     ZHar    T    G        0      0        2 
  10   chr10_5690371   Sample    T    G        0      0        2 
  10   chr10_5698837     AAsi    C    A        0      0        2 
  10   chr10_5698837     AKia    C    A        1      2        2 
  10   chr10_5698837     AOna    C    A        1      2        2 
  10   chr10_5698837     ASom    C    A        0      0        2 
  10   chr10_5698837     HCab    C    A        0      0        2 
  10   chr10_5698837     HPrz    C    A        0      0        2 
  10   chr10_5698837     ZBoe    C    A      0.5      1        2 
  10   chr10_5698837     ZGre    C    A        0      0        2 
  10   chr10_5698837     ZHar    C    A        0      0        2 
  10   chr10_5698837   Sample    C    A        0      0        2 
  10   chr10_5699742     AAsi    A    T        0      0        2 
  10   chr10_5699742     AKia    A    T        1      2        2 
  10   chr10_5699742     AOna    A    T        1      2        2 
  10   chr10_5699742     ASom    A    T        0      0        2 
  10   chr10_5699742     HCab    A    T        0      0        2 
  10   chr10_5699742     HPrz    A    T        0      0        2 
  10   chr10_5699742     ZBoe    A    T        0      0        2 
  10   chr10_5699742     ZGre    A    T        0      0        2 
  10   chr10_5699742     ZHar    A    T        0      0        2 
  10   chr10_5699742   Sample    A    T        0      0        2 
  10   chr10_5699812     AAsi    A    T        0      0        2 
  10   chr10_5699812     AKia    A    T        0      0        2 
  10   chr10_5699812     AOna    A    T        0      0        2 
  10   chr10_5699812     ASom    A    T        0      0        2 
  10   chr10_5699812     HCab    A    T        0      0        2 
  10   chr10_5699812     HPrz    A    T        0      0        2 
  10   chr10_5699812     ZBoe    A    T        0      0        2 
  10   chr10_5699812     ZGre    A    T        0      0        2 
  10   chr10_5699812     ZHar    A    T        1      2        2 
  10   chr10_5699812   Sample    A    T        0      0        2 
  10   chr10_5729305     AAsi    G    C        0      0        2 
  10   chr10_5729305     AKia    G    C        0      0        2 
  10   chr10_5729305     AOna    G    C        0      0        2 
  10   chr10_5729305     ASom    G    C        0      0        2 
  10   chr10_5729305     HCab    G    C        0      0        2 
  10   chr10_5729305     HPrz    G    C        0      0        2 
  10   chr10_5729305     ZBoe    G    C        0      0        2 
  10   chr10_5729305     ZGre    G    C      0.5      1        2 
  10   chr10_5729305     ZHar    G    C        0      0        2 
  10   chr10_5729305   Sample    G    C        0      0        2 
  10   chr10_5736381     AAsi    G    T        0      0        2 
  10   chr10_5736381     AKia    G    T        0      0        2 
  10   chr10_5736381     AOna    G    T        0      0        2 
  10   chr10_5736381     ASom    G    T        0      0        2 
  10   chr10_5736381     HCab    G    T        0      0        2 
  10   chr10_5736381     HPrz    G    T        0      0        2 
  10   chr10_5736381     ZBoe    G    T        0      0        2 
  10   chr10_5736381     ZGre    G    T        0      0        2 
  10   chr10_5736381     ZHar    G    T        1      2        2 
  10   chr10_5736381   Sample    G    T        0      0        2 
  10   chr10_5741083     AAsi    G    C        0      0        2 
  10   chr10_5741083     AKia    G    C        0      0        2 
  10   chr10_5741083     AOna    G    C        0      0        2 
  10   chr10_5741083     ASom    G    C        0      0        2 
  10   chr10_5741083     HCab    G    C        0      0        2 
  10   chr10_5741083     HPrz    G    C        0      0        2 
  10   chr10_5741083     ZBoe    G    C      0.5      1        2 
  10   chr10_5741083     ZGre    G    C        0      0        2 
  10   chr10_5741083     ZHar    G    C        0      0        2 
  10   chr10_5741083   Sample    G    C        0      0        2 
  10   chr10_5754889     AAsi    A    T        0      0        2 
  10   chr10_5754889     AKia    A    T        0      0        2 
  10   chr10_5754889     AOna    A    T        0      0        2 
  10   chr10_5754889     ASom    A    T        0      0        2 
  10   chr10_5754889     HCab    A    T        0      0        2 
  10   chr10_5754889     HPrz    A    T        0      0        2 
  10   chr10_5754889     ZBoe    A    T        0      0        2 
  10   chr10_5754889     ZGre    A    T        0      0        2 
  10   chr10_5754889     ZHar    A    T      0.5      1        2 
  10   chr10_5754889   Sample    A    T        0      0        2 
  10   chr10_5770843     AAsi    G    C        0      0        2 
  10   chr10_5770843     AKia    G    C        0      0        2 
  10   chr10_5770843     AOna    G    C        0      0        2 
  10   chr10_5770843     ASom    G    C        1      2        2 
  10   chr10_5770843     HCab    G    C        0      0        2 
  10   chr10_5770843     HPrz    G    C        0      0        2 
  10   chr10_5770843     ZBoe    G    C        0      0        2 
  10   chr10_5770843     ZGre    G    C        0      0        2 
  10   chr10_5770843     ZHar    G    C        0      0        2 
  10   chr10_5770843   Sample    G    C        0      0        2 
  10   chr10_5778865     AAsi    G    C        0      0        2 
  10   chr10_5778865     AKia    G    C        0      0        2 
  10   chr10_5778865     AOna    G    C        0      0        2 
  10   chr10_5778865     ASom    G    C        0      0        2 
  10   chr10_5778865     HCab    G    C        0      0        2 
  10   chr10_5778865     HPrz    G    C        0      0        2 
  10   chr10_5778865     ZBoe    G    C        1      2        2 
  10   chr10_5778865     ZGre    G    C        0      0        2 
  10   chr10_5778865     ZHar    G    C        0      0        2 
  10   chr10_5778865   Sample    G    C        0      0        2 
  10   chr10_5803035     AAsi    G    T        0      0        2 
  10   chr10_5803035     AKia    G    T        0      0        2 
  10   chr10_5803035     AOna    G    T        0      0        2 
  10   chr10_5803035     ASom    G    T        0      0        2 
  10   chr10_5803035     HCab    G    T        0      0        2 
  10   chr10_5803035     HPrz    G    T      0.5      1        2 
  10   chr10_5803035     ZBoe    G    T        0      0        2 
  10   chr10_5803035     ZGre    G    T        0      0        2 
  10   chr10_5803035     ZHar    G    T        0      0        2 
  10   chr10_5803035   Sample    G    T        0      0        2 
  10   chr10_5807089     AAsi    G    T        0      0        2 
  10   chr10_5807089     AKia    G    T        0      0        2 
  10   chr10_5807089     AOna    G    T        0      0        2 
  10   chr10_5807089     ASom    G    T        0      0        2 
  10   chr10_5807089     HCab    G    T        0      0        2 
  10   chr10_5807089     HPrz    G    T        0      0        2 
  10   chr10_5807089     ZBoe    G    T        0      0        2 
  10   chr10_5807089     ZGre    G    T        0      0        2 
  10   chr10_5807089     ZHar    G    T        1      2        2 
  10   chr10_5807089   Sample    G    T        0      0        2 
  10   chr10_5816032     AAsi    C    A        0      0        2 
  10   chr10_5816032     AKia    C    A        0      0        2 
  10   chr10_5816032     AOna    C    A        0      0        2 
  10   chr10_5816032     ASom    C    A        1      2        2 
  10   chr10_5816032     HCab    C    A        0      0        2 
  10   chr10_5816032     HPrz    C    A        0      0        2 
  10   chr10_5816032     ZBoe    C    A        0      0        2 
  10   chr10_5816032     ZGre    C    A        0      0        2 
  10   chr10_5816032     ZHar    C    A        0      0        2 
  10   chr10_5816032   Sample    C    A        0      0        2 
  10   chr10_5826655     AAsi    C    A        0      0        2 
  10   chr10_5826655     AKia    C    A        0      0        2 
  10   chr10_5826655     AOna    C    A        0      0        2 
  10   chr10_5826655     ASom    C    A        0      0        2 
  10   chr10_5826655     HCab    C    A        1      2        2 
  10   chr10_5826655     HPrz    C    A        1      2        2 
  10   chr10_5826655     ZBoe    C    A        0      0        2 
  10   chr10_5826655     ZGre    C    A        0      0        2 
  10   chr10_5826655     ZHar    C    A        0      0        2 
  10   chr10_5826655   Sample    C    A        0      0        2 
  10   chr10_5849895     AAsi    C    G        0      0        2 
  10   chr10_5849895     AKia    C    G        0      0        2 
  10   chr10_5849895     AOna    C    G        0      0        2 
  10   chr10_5849895     ASom    C    G        1      2        2 
  10   chr10_5849895     HCab    C    G        0      0        2 
  10   chr10_5849895     HPrz    C    G        0      0        2 
  10   chr10_5849895     ZBoe    C    G        0      0        2 
  10   chr10_5849895     ZGre    C    G        0      0        2 
  10   chr10_5849895     ZHar    C    G        0      0        2 
  10   chr10_5849895   Sample    C    G        0      0        2 
  10   chr10_5858837     AAsi    G    C        0      0        2 
  10   chr10_5858837     AKia    G    C      0.5      1        2 
  10   chr10_5858837     AOna    G    C        0      0        2 
  10   chr10_5858837     ASom    G    C        0      0        2 
  10   chr10_5858837     HCab    G    C        0      0        2 
  10   chr10_5858837     HPrz    G    C        0      0        2 
  10   chr10_5858837     ZBoe    G    C        0      0        2 
  10   chr10_5858837     ZGre    G    C        0      0        2 
  10   chr10_5858837     ZHar    G    C        0      0        2 
  10   chr10_5858837   Sample    G    C        0      0        2 
  10   chr10_5875622     AAsi    A    C        0      0        2 
  10   chr10_5875622     AKia    A    C        0      0        2 
  10   chr10_5875622     AOna    A    C        0      0        2 
  10   chr10_5875622     ASom    A    C        0      0        2 
  10   chr10_5875622     HCab    A    C        1      2        2 
  10   chr10_5875622     HPrz    A    C        0      0        2 
  10   chr10_5875622     ZBoe    A    C        0      0        2 
  10   chr10_5875622     ZGre    A    C        0      0        2 
  10   chr10_5875622     ZHar    A    C        0      0        2 
  10   chr10_5875622   Sample    A    C        0      0        2 
  10   chr10_5902389     AAsi    T    G        0      0        2 
  10   chr10_5902389     AKia    T    G        0      0        2 
  10   chr10_5902389     AOna    T    G        0      0        2 
  10   chr10_5902389     ASom    T    G        1      2        2 
  10   chr10_5902389     HCab    T    G        0      0        2 
  10   chr10_5902389     HPrz    T    G        0      0        2 
  10   chr10_5902389     ZBoe    T    G        0      0        2 
  10   chr10_5902389     ZGre    T    G        0      0        2 
  10   chr10_5902389     ZHar    T    G        0      0        2 
  10   chr10_5902389   Sample    T    G        0      0        2 
  10   chr10_5905074     AAsi    C    G        0      0        2 
  10   chr10_5905074     AKia    C    G        0      0        2 
  10   chr10_5905074     AOna    C    G        0      0        2 
  10   chr10_5905074     ASom    C    G        0      0        2 
  10   chr10_5905074     HCab    C    G        1      2        2 
  10   chr10_5905074     HPrz    C    G        1      2        2 
  10   chr10_5905074     ZBoe    C    G        0      0        2 
  10   chr10_5905074     ZGre    C    G        0      0        2 
  10   chr10_5905074     ZHar    C    G        0      0        2 
  10   chr10_5905074   Sample    C    G        0      0        2 
  10   chr10_5911696     AAsi    G    T        0      0        2 
  10   chr10_5911696     AKia    G    T        0      0        2 
  10   chr10_5911696     AOna    G    T        0      0        2 
  10   chr10_5911696     ASom    G    T        0      0        2 
  10   chr10_5911696     HCab    G    T        0      0        2 
  10   chr10_5911696     HPrz    G    T        0      0        2 
  10   chr10_5911696     ZBoe    G    T        1      2        2 
  10   chr10_5911696     ZGre    G    T        0      0        2 
  10   chr10_5911696     ZHar    G    T        0      0        2 
  10   chr10_5911696   Sample    G    T        0      0        2 
  10   chr10_5991837     AAsi    A    T        0      0        2 
  10   chr10_5991837     AKia    A    T        0      0        2 
  10   chr10_5991837     AOna    A    T        0      0        2 
  10   chr10_5991837     ASom    A    T        0      0        2 
  10   chr10_5991837     HCab    A    T        0      0        2 
  10   chr10_5991837     HPrz    A    T        0      0        2 
  10   chr10_5991837     ZBoe    A    T        0      0        2 
  10   chr10_5991837     ZGre    A    T        1      2        2 
  10   chr10_5991837     ZHar    A    T        0      0        2 
  10   chr10_5991837   Sample    A    T        0      0        2 
  10   chr10_6004753     AAsi    G    T        0      0        2 
  10   chr10_6004753     AKia    G    T        0      0        2 
  10   chr10_6004753     AOna    G    T        0      0        2 
  10   chr10_6004753     ASom    G    T        0      0        2 
  10   chr10_6004753     HCab    G    T        0      0        2 
  10   chr10_6004753     HPrz    G    T        0      0        2 
  10   chr10_6004753     ZBoe    G    T        0      0        2 
  10   chr10_6004753     ZGre    G    T      0.5      1        2 
  10   chr10_6004753     ZHar    G    T        0      0        2 
  10   chr10_6004753   Sample    G    T        0      0        2 
  10   chr10_6035568     AAsi    G    T        0      0        2 
  10   chr10_6035568     AKia    G    T      0.5      1        2 
  10   chr10_6035568     AOna    G    T        0      0        2 
  10   chr10_6035568     ASom    G    T        0      0        2 
  10   chr10_6035568     HCab    G    T        0      0        2 
  10   chr10_6035568     HPrz    G    T        0      0        2 
  10   chr10_6035568     ZBoe    G    T        0      0        2 
  10   chr10_6035568     ZGre    G    T        0      0        2 
  10   chr10_6035568     ZHar    G    T        0      0        2 
  10   chr10_6035568   Sample    G    T        0      0        2 
  10   chr10_6037174     AAsi    A    T        0      0        2 
  10   chr10_6037174     AKia    A    T        0      0        2 
  10   chr10_6037174     AOna    A    T        1      2        2 
  10   chr10_6037174     ASom    A    T        0      0        2 
  10   chr10_6037174     HCab    A    T        0      0        2 
  10   chr10_6037174     HPrz    A    T        0      0        2 
  10   chr10_6037174     ZBoe    A    T        0      0        2 
  10   chr10_6037174     ZGre    A    T        0      0        2 
  10   chr10_6037174     ZHar    A    T        0      0        2 
  10   chr10_6037174   Sample    A    T        0      0        2 
  10   chr10_6043974     AAsi    T    G        0      0        2 
  10   chr10_6043974     AKia    T    G        0      0        2 
  10   chr10_6043974     AOna    T    G        0      0        2 
  10   chr10_6043974     ASom    T    G        0      0        2 
  10   chr10_6043974     HCab    T    G        0      0        2 
  10   chr10_6043974     HPrz    T    G        0      0        2 
  10   chr10_6043974     ZBoe    T    G        1      2        2 
  10   chr10_6043974     ZGre    T    G        0      0        2 
  10   chr10_6043974     ZHar    T    G        0      0        2 
  10   chr10_6043974   Sample    T    G        0      0        2 
  10   chr10_6048312     AAsi    C    G        0      0        2 
  10   chr10_6048312     AKia    C    G      0.5      1        2 
  10   chr10_6048312     AOna    C    G        0      0        2 
  10   chr10_6048312     ASom    C    G        0      0        2 
  10   chr10_6048312     HCab    C    G        0      0        2 
  10   chr10_6048312     HPrz    C    G        0      0        2 
  10   chr10_6048312     ZBoe    C    G        0      0        2 
  10   chr10_6048312     ZGre    C    G        0      0        2 
  10   chr10_6048312     ZHar    C    G        0      0        2 
  10   chr10_6048312   Sample    C    G        0      0        2 
  10   chr10_6059895     AAsi    A    C        0      0        2 
  10   chr10_6059895     AKia    A    C      0.5      1        2 
  10   chr10_6059895     AOna    A    C        0      0        2 
  10   chr10_6059895     ASom    A    C        0      0        2 
  10   chr10_6059895     HCab    A    C        0      0        2 
  10   chr10_6059895     HPrz    A    C        0      0        2 
  10   chr10_6059895     ZBoe    A    C        0      0        2 
  10   chr10_6059895     ZGre    A    C        0      0        2 
  10   chr10_6059895     ZHar    A    C        0      0        2 
  10   chr10_6059895   Sample    A    C        0      0        2 
  10   chr10_6060011     AAsi    T    G        0      0        2 
  10   chr10_6060011     AKia    T    G        0      0        2 
  10   chr10_6060011     AOna    T    G        0      0        2 
  10   chr10_6060011     ASom    T    G        0      0        2 
  10   chr10_6060011     HCab    T    G        0      0        2 
  10   chr10_6060011     HPrz    T    G        0      0        2 
  10   chr10_6060011     ZBoe    T    G        0      0        2 
  10   chr10_6060011     ZGre    T    G        0      0        2 
  10   chr10_6060011     ZHar    T    G      0.5      1        2 
  10   chr10_6060011   Sample    T    G        0      0        2 
  10   chr10_6060464     AAsi    G    T        0      0        2 
  10   chr10_6060464     AKia    G    T        0      0        2 
  10   chr10_6060464     AOna    G    T      0.5      1        2 
  10   chr10_6060464     ASom    G    T        0      0        2 
  10   chr10_6060464     HCab    G    T        0      0        2 
  10   chr10_6060464     HPrz    G    T        0      0        2 
  10   chr10_6060464     ZBoe    G    T        0      0        2 
  10   chr10_6060464     ZGre    G    T        0      0        2 
  10   chr10_6060464     ZHar    G    T        0      0        2 
  10   chr10_6060464   Sample    G    T        0      0        2 
  10   chr10_6068033     AAsi    A    T        0      0        2 
  10   chr10_6068033     AKia    A    T        0      0        2 
  10   chr10_6068033     AOna    A    T        0      0        2 
  10   chr10_6068033     ASom    A    T        0      0        2 
  10   chr10_6068033     HCab    A    T        0      0        2 
  10   chr10_6068033     HPrz    A    T        0      0        2 
  10   chr10_6068033     ZBoe    A    T      0.5      1        2 
  10   chr10_6068033     ZGre    A    T        0      0        2 
  10   chr10_6068033     ZHar    A    T        0      0        2 
  10   chr10_6068033   Sample    A    T        0      0        2 
  10   chr10_6095305     AAsi    A    C        0      0        2 
  10   chr10_6095305     AKia    A    C        0      0        2 
  10   chr10_6095305     AOna    A    C        0      0        2 
  10   chr10_6095305     ASom    A    C        0      0        2 
  10   chr10_6095305     HCab    A    C        1      2        2 
  10   chr10_6095305     HPrz    A    C        1      2        2 
  10   chr10_6095305     ZBoe    A    C        0      0        2 
  10   chr10_6095305     ZGre    A    C        0      0        2 
  10   chr10_6095305     ZHar    A    C        0      0        2 
  10   chr10_6095305   Sample    A    C        0      0        2 
  10   chr10_6129669     AAsi    C    A        0      0        2 
  10   chr10_6129669     AKia    C    A        0      0        2 
  10   chr10_6129669     AOna    C    A        0      0        2 
  10   chr10_6129669     ASom    C    A        1      2        2 
  10   chr10_6129669     HCab    C    A        0      0        2 
  10   chr10_6129669     HPrz    C    A        0      0        2 
  10   chr10_6129669     ZBoe    C    A        0      0        2 
  10   chr10_6129669     ZGre    C    A        0      0        2 
  10   chr10_6129669     ZHar    C    A        0      0        2 
  10   chr10_6129669   Sample    C    A        0      0        2 
  10   chr10_6133203     AAsi    C    A        0      0        2 
  10   chr10_6133203     AKia    C    A        0      0        2 
  10   chr10_6133203     AOna    C    A        0      0        2 
  10   chr10_6133203     ASom    C    A        0      0        2 
  10   chr10_6133203     HCab    C    A        0      0        2 
  10   chr10_6133203     HPrz    C    A        0      0        2 
  10   chr10_6133203     ZBoe    C    A        1      2        2 
  10   chr10_6133203     ZGre    C    A        0      0        2 
  10   chr10_6133203     ZHar    C    A        0      0        2 
  10   chr10_6133203   Sample    C    A        0      0        2 
  10   chr10_6198971     AAsi    G    C        0      0        2 
  10   chr10_6198971     AKia    G    C        0      0        2 
  10   chr10_6198971     AOna    G    C        0      0        2 
  10   chr10_6198971     ASom    G    C        0      0        2 
  10   chr10_6198971     HCab    G    C        0      0        2 
  10   chr10_6198971     HPrz    G    C        0      0        2 
  10   chr10_6198971     ZBoe    G    C        0      0        2 
  10   chr10_6198971     ZGre    G    C        1      2        2 
  10   chr10_6198971     ZHar    G    C        0      0        2 
  10   chr10_6198971   Sample    G    C        0      0        2 
  10   chr10_6207629     AAsi    C    G        0      0        2 
  10   chr10_6207629     AKia    C    G        0      0        2 
  10   chr10_6207629     AOna    C    G        0      0        2 
  10   chr10_6207629     ASom    C    G        0      0        2 
  10   chr10_6207629     HCab    C    G        1      2        2 
  10   chr10_6207629     HPrz    C    G        1      2        2 
  10   chr10_6207629     ZBoe    C    G        0      0        2 
  10   chr10_6207629     ZGre    C    G        0      0        2 
  10   chr10_6207629     ZHar    C    G        0      0        2 
  10   chr10_6207629   Sample    C    G        0      0        2 
  10   chr10_6227974     AAsi    G    T        0      0        2 
  10   chr10_6227974     AKia    G    T        0      0        2 
  10   chr10_6227974     AOna    G    T        0      0        2 
  10   chr10_6227974     ASom    G    T        0      0        2 
  10   chr10_6227974     HCab    G    T        0      0        2 
  10   chr10_6227974     HPrz    G    T        0      0        2 
  10   chr10_6227974     ZBoe    G    T      0.5      1        2 
  10   chr10_6227974     ZGre    G    T        0      0        2 
  10   chr10_6227974     ZHar    G    T        0      0        2 
  10   chr10_6227974   Sample    G    T        0      0        2 
  10   chr10_6249621     AAsi    C    G        0      0        2 
  10   chr10_6249621     AKia    C    G        0      0        2 
  10   chr10_6249621     AOna    C    G        0      0        2 
  10   chr10_6249621     ASom    C    G        0      0        2 
  10   chr10_6249621     HCab    C    G        0      0        2 
  10   chr10_6249621     HPrz    C    G        0      0        2 
  10   chr10_6249621     ZBoe    C    G        0      0        2 
  10   chr10_6249621     ZGre    C    G        0      0        2 
  10   chr10_6249621     ZHar    C    G        1      2        2 
  10   chr10_6249621   Sample    C    G        0      0        2 
  10   chr10_6259623     AAsi    G    C        0      0        2 
  10   chr10_6259623     AKia    G    C        0      0        2 
  10   chr10_6259623     AOna    G    C        0      0        2 
  10   chr10_6259623     ASom    G    C        0      0        2 
  10   chr10_6259623     HCab    G    C        0      0        2 
  10   chr10_6259623     HPrz    G    C        0      0        2 
  10   chr10_6259623     ZBoe    G    C      0.5      1        2 
  10   chr10_6259623     ZGre    G    C        0      0        2 
  10   chr10_6259623     ZHar    G    C        0      0        2 
  10   chr10_6259623   Sample    G    C        0      0        2 
  10   chr10_6325904     AAsi    A    C        0      0        2 
  10   chr10_6325904     AKia    A    C        0      0        2 
  10   chr10_6325904     AOna    A    C        1      2        2 
  10   chr10_6325904     ASom    A    C        0      0        2 
  10   chr10_6325904     HCab    A    C        0      0        2 
  10   chr10_6325904     HPrz    A    C        0      0        2 
  10   chr10_6325904     ZBoe    A    C        1      2        2 
  10   chr10_6325904     ZGre    A    C        0      0        2 
  10   chr10_6325904     ZHar    A    C        0      0        2 
  10   chr10_6325904   Sample    A    C        0      0        2 
  10   chr10_6328147     AAsi    C    A        0      0        2 
  10   chr10_6328147     AKia    C    A        0      0        2 
  10   chr10_6328147     AOna    C    A        0      0        2 
  10   chr10_6328147     ASom    C    A        0      0        2 
  10   chr10_6328147     HCab    C    A        0      0        2 
  10   chr10_6328147     HPrz    C    A      0.5      1        2 
  10   chr10_6328147     ZBoe    C    A        0      0        2 
  10   chr10_6328147     ZGre    C    A        0      0        2 
  10   chr10_6328147     ZHar    C    A        0      0        2 
  10   chr10_6328147   Sample    C    A        0      0        2 
  10   chr10_6331910     AAsi    A    C        0      0        2 
  10   chr10_6331910     AKia    A    C        0      0        2 
  10   chr10_6331910     AOna    A    C        0      0        2 
  10   chr10_6331910     ASom    A    C        0      0        2 
  10   chr10_6331910     HCab    A    C        0      0        2 
  10   chr10_6331910     HPrz    A    C        0      0        2 
  10   chr10_6331910     ZBoe    A    C        0      0        2 
  10   chr10_6331910     ZGre    A    C        0      0        2 
  10   chr10_6331910     ZHar    A    C        1      2        2 
  10   chr10_6331910   Sample    A    C        0      0        2 
  10   chr10_6342223     AAsi    A    T        0      0        2 
  10   chr10_6342223     AKia    A    T        0      0        2 
  10   chr10_6342223     AOna    A    T        0      0        2 
  10   chr10_6342223     ASom    A    T        0      0        2 
  10   chr10_6342223     HCab    A    T        0      0        2 
  10   chr10_6342223     HPrz    A    T        0      0        2 
  10   chr10_6342223     ZBoe    A    T        0      0        2 
  10   chr10_6342223     ZGre    A    T        0      0        2 
  10   chr10_6342223     ZHar    A    T      0.5      1        2 
  10   chr10_6342223   Sample    A    T        0      0        2 
  10   chr10_6399020     AAsi    A    C        0      0        2 
  10   chr10_6399020     AKia    A    C        0      0        2 
  10   chr10_6399020     AOna    A    C        0      0        2 
  10   chr10_6399020     ASom    A    C        0      0        2 
  10   chr10_6399020     HCab    A    C        1      2        2 
  10   chr10_6399020     HPrz    A    C        1      2        2 
  10   chr10_6399020     ZBoe    A    C        0      0        2 
  10   chr10_6399020     ZGre    A    C        0      0        2 
  10   chr10_6399020     ZHar    A    C        0      0        2 
  10   chr10_6399020   Sample    A    C        0      0        2 
  10   chr10_6406856     AAsi    C    A        0      0        2 
  10   chr10_6406856     AKia    C    A        0      0        2 
  10   chr10_6406856     AOna    C    A      0.5      1        2 
  10   chr10_6406856     ASom    C    A        0      0        2 
  10   chr10_6406856     HCab    C    A        0      0        2 
  10   chr10_6406856     HPrz    C    A        0      0        2 
  10   chr10_6406856     ZBoe    C    A        0      0        2 
  10   chr10_6406856     ZGre    C    A        0      0        2 
  10   chr10_6406856     ZHar    C    A        0      0        2 
  10   chr10_6406856   Sample    C    A        0      0        2 
  10   chr10_6435098     AAsi    G    C        0      0        2 
  10   chr10_6435098     AKia    G    C        0      0        2 
  10   chr10_6435098     AOna    G    C        0      0        2 
  10   chr10_6435098     ASom    G    C        0      0        2 
  10   chr10_6435098     HCab    G    C        0      0        2 
  10   chr10_6435098     HPrz    G    C        0      0        2 
  10   chr10_6435098     ZBoe    G    C        1      2        2 
  10   chr10_6435098     ZGre    G    C        0      0        2 
  10   chr10_6435098     ZHar    G    C        0      0        2 
  10   chr10_6435098   Sample    G    C        0      0        2 
  10   chr10_6462977     AAsi    A    C        0      0        2 
  10   chr10_6462977     AKia    A    C        0      0        2 
  10   chr10_6462977     AOna    A    C        0      0        2 
  10   chr10_6462977     ASom    A    C        0      0        2 
  10   chr10_6462977     HCab    A    C        1      2        2 
  10   chr10_6462977     HPrz    A    C        1      2        2 
  10   chr10_6462977     ZBoe    A    C        0      0        2 
  10   chr10_6462977     ZGre    A    C        0      0        2 
  10   chr10_6462977     ZHar    A    C        0      0        2 
  10   chr10_6462977   Sample    A    C        0      0        2 
  10   chr10_6485655     AAsi    C    G        0      0        2 
  10   chr10_6485655     AKia    C    G        0      0        2 
  10   chr10_6485655     AOna    C    G        0      0        2 
  10   chr10_6485655     ASom    C    G        0      0        2 
  10   chr10_6485655     HCab    C    G        0      0        2 
  10   chr10_6485655     HPrz    C    G        0      0        2 
  10   chr10_6485655     ZBoe    C    G        0      0        2 
  10   chr10_6485655     ZGre    C    G        1      2        2 
  10   chr10_6485655     ZHar    C    G        0      0        2 
  10   chr10_6485655   Sample    C    G        0      0        2 
  10   chr10_6505691     AAsi    C    A        0      0        2 
  10   chr10_6505691     AKia    C    A        0      0        2 
  10   chr10_6505691     AOna    C    A      0.5      1        2 
  10   chr10_6505691     ASom    C    A        0      0        2 
  10   chr10_6505691     HCab    C    A        0      0        2 
  10   chr10_6505691     HPrz    C    A        0      0        2 
  10   chr10_6505691     ZBoe    C    A        0      0        2 
  10   chr10_6505691     ZGre    C    A        0      0        2 
  10   chr10_6505691     ZHar    C    A        0      0        2 
  10   chr10_6505691   Sample    C    A        0      0        2 
  10   chr10_6529809     AAsi    T    A        0      0        2 
  10   chr10_6529809     AKia    T    A      0.5      1        2 
  10   chr10_6529809     AOna    T    A        0      0        2 
  10   chr10_6529809     ASom    T    A        0      0        2 
  10   chr10_6529809     HCab    T    A        0      0        2 
  10   chr10_6529809     HPrz    T    A        0      0        2 
  10   chr10_6529809     ZBoe    T    A        0      0        2 
  10   chr10_6529809     ZGre    T    A        0      0        2 
  10   chr10_6529809     ZHar    T    A        0      0        2 
  10   chr10_6529809   Sample    T    A        0      0        2 
  10   chr10_6534442     AAsi    T    G        0      0        2 
  10   chr10_6534442     AKia    T    G      0.5      1        2 
  10   chr10_6534442     AOna    T    G        0      0        2 
  10   chr10_6534442     ASom    T    G        0      0        2 
  10   chr10_6534442     HCab    T    G        0      0        2 
  10   chr10_6534442     HPrz    T    G        0      0        2 
  10   chr10_6534442     ZBoe    T    G        0      0        2 
  10   chr10_6534442     ZGre    T    G        0      0        2 
  10   chr10_6534442     ZHar    T    G        0      0        2 
  10   chr10_6534442   Sample    T    G        0      0        2 
  10   chr10_6548691     AAsi    C    G        0      0        2 
  10   chr10_6548691     AKia    C    G        0      0        2 
  10   chr10_6548691     AOna    C    G        0      0        2 
  10   chr10_6548691     ASom    C    G        0      0        2 
  10   chr10_6548691     HCab    C    G      0.5      1        2 
  10   chr10_6548691     HPrz    C    G      0.5      1        2 
  10   chr10_6548691     ZBoe    C    G        0      0        2 
  10   chr10_6548691     ZGre    C    G        0      0        2 
  10   chr10_6548691     ZHar    C    G        0      0        2 
  10   chr10_6548691   Sample    C    G        0      0        2 
  10   chr10_6548807     AAsi    T    G        0      0        2 
  10   chr10_6548807     AKia    T    G        0      0        2 
  10   chr10_6548807     AOna    T    G        0      0        2 
  10   chr10_6548807     ASom    T    G        0      0        2 
  10   chr10_6548807     HCab    T    G      0.5      1        2 
  10   chr10_6548807     HPrz    T    G        1      2        2 
  10   chr10_6548807     ZBoe    T    G        0      0        2 
  10   chr10_6548807     ZGre    T    G        0      0        2 
  10   chr10_6548807     ZHar    T    G        0      0        2 
  10   chr10_6548807   Sample    T    G        0      0        2 
  10   chr10_6563023     AAsi    T    G        0      0        2 
  10   chr10_6563023     AKia    T    G        0      0        2 
  10   chr10_6563023     AOna    T    G        0      0        2 
  10   chr10_6563023     ASom    T    G        0      0        2 
  10   chr10_6563023     HCab    T    G        0      0        2 
  10   chr10_6563023     HPrz    T    G        0      0        2 
  10   chr10_6563023     ZBoe    T    G        1      2        2 
  10   chr10_6563023     ZGre    T    G        0      0        2 
  10   chr10_6563023     ZHar    T    G        0      0        2 
  10   chr10_6563023   Sample    T    G        0      0        2 
  10   chr10_6583970     AAsi    A    C        0      0        2 
  10   chr10_6583970     AKia    A    C        0      0        2 
  10   chr10_6583970     AOna    A    C        0      0        2 
  10   chr10_6583970     ASom    A    C        0      0        2 
  10   chr10_6583970     HCab    A    C      0.5      1        2 
  10   chr10_6583970     HPrz    A    C        0      0        2 
  10   chr10_6583970     ZBoe    A    C        0      0        2 
  10   chr10_6583970     ZGre    A    C        0      0        2 
  10   chr10_6583970     ZHar    A    C        0      0        2 
  10   chr10_6583970   Sample    A    C        0      0        2 
  10   chr10_6596567     AAsi    T    G        0      0        2 
  10   chr10_6596567     AKia    T    G        0      0        2 
  10   chr10_6596567     AOna    T    G        0      0        2 
  10   chr10_6596567     ASom    T    G        0      0        2 
  10   chr10_6596567     HCab    T    G        1      2        2 
  10   chr10_6596567     HPrz    T    G        1      2        2 
  10   chr10_6596567     ZBoe    T    G        0      0        2 
  10   chr10_6596567     ZGre    T    G        0      0        2 
  10   chr10_6596567     ZHar    T    G        0      0        2 
  10   chr10_6596567   Sample    T    G        0      0        2 
  10   chr10_6597957     AAsi    T    G      0.5      1        2 
  10   chr10_6597957     AKia    T    G        0      0        2 
  10   chr10_6597957     AOna    T    G        0      0        2 
  10   chr10_6597957     ASom    T    G        1      2        2 
  10   chr10_6597957     HCab    T    G        0      0        2 
  10   chr10_6597957     HPrz    T    G        0      0        2 
  10   chr10_6597957     ZBoe    T    G        0      0        2 
  10   chr10_6597957     ZGre    T    G        0      0        2 
  10   chr10_6597957     ZHar    T    G        0      0        2 
  10   chr10_6597957   Sample    T    G        0      0        2 
  10   chr10_6662322     AAsi    C    A        0      0        2 
  10   chr10_6662322     AKia    C    A        0      0        2 
  10   chr10_6662322     AOna    C    A        0      0        2 
  10   chr10_6662322     ASom    C    A        0      0        2 
  10   chr10_6662322     HCab    C    A        1      2        2 
  10   chr10_6662322     HPrz    C    A        1      2        2 
  10   chr10_6662322     ZBoe    C    A        0      0        2 
  10   chr10_6662322     ZGre    C    A        0      0        2 
  10   chr10_6662322     ZHar    C    A        0      0        2 
  10   chr10_6662322   Sample    C    A        0      0        2 
  10   chr10_6666120     AAsi    C    A        0      0        2 
  10   chr10_6666120     AKia    C    A        0      0        2 
  10   chr10_6666120     AOna    C    A        0      0        2 
  10   chr10_6666120     ASom    C    A        0      0        2 
  10   chr10_6666120     HCab    C    A        0      0        2 
  10   chr10_6666120     HPrz    C    A        0      0        2 
  10   chr10_6666120     ZBoe    C    A        1      2        2 
  10   chr10_6666120     ZGre    C    A        0      0        2 
  10   chr10_6666120     ZHar    C    A        0      0        2 
  10   chr10_6666120   Sample    C    A        0      0        2 
  10   chr10_6677773     AAsi    A    C      0.5      1        2 
  10   chr10_6677773     AKia    A    C        0      0        2 
  10   chr10_6677773     AOna    A    C        0      0        2 
  10   chr10_6677773     ASom    A    C        0      0        2 
  10   chr10_6677773     HCab    A    C        0      0        2 
  10   chr10_6677773     HPrz    A    C        0      0        2 
  10   chr10_6677773     ZBoe    A    C        0      0        2 
  10   chr10_6677773     ZGre    A    C        0      0        2 
  10   chr10_6677773     ZHar    A    C        0      0        2 
  10   chr10_6677773   Sample    A    C        1      2        2 
  10   chr10_6840560     AAsi    T    A        0      0        2 
  10   chr10_6840560     AKia    T    A        1      2        2 
  10   chr10_6840560     AOna    T    A      0.5      1        2 
  10   chr10_6840560     ASom    T    A        0      0        2 
  10   chr10_6840560     HCab    T    A        0      0        2 
  10   chr10_6840560     HPrz    T    A        0      0        2 
  10   chr10_6840560     ZBoe    T    A        0      0        2 
  10   chr10_6840560     ZGre    T    A        0      0        2 
  10   chr10_6840560     ZHar    T    A        0      0        2 
  10   chr10_6840560   Sample    T    A        0      0        2 
  10   chr10_6857946     AAsi    G    C        0      0        2 
  10   chr10_6857946     AKia    G    C        0      0        2 
  10   chr10_6857946     AOna    G    C        0      0        2 
  10   chr10_6857946     ASom    G    C        0      0        2 
  10   chr10_6857946     HCab    G    C        0      0        2 
  10   chr10_6857946     HPrz    G    C        0      0        2 
  10   chr10_6857946     ZBoe    G    C        0      0        2 
  10   chr10_6857946     ZGre    G    C      0.5      1        2 
  10   chr10_6857946     ZHar    G    C        0      0        2 
  10   chr10_6857946   Sample    G    C        0      0        2 
  10   chr10_6858020     AAsi    T    G        1      2        2 
  10   chr10_6858020     AKia    T    G        0      0        2 
  10   chr10_6858020     AOna    T    G        0      0        2 
  10   chr10_6858020     ASom    T    G        1      2        2 
  10   chr10_6858020     HCab    T    G        0      0        2 
  10   chr10_6858020     HPrz    T    G        0      0        2 
  10   chr10_6858020     ZBoe    T    G        0      0        2 
  10   chr10_6858020     ZGre    T    G        0      0        2 
  10   chr10_6858020     ZHar    T    G        0      0        2 
  10   chr10_6858020   Sample    T    G        1      2        2 
  10   chr10_6863209     AAsi    C    G        1      2        2 
  10   chr10_6863209     AKia    C    G        0      0        2 
  10   chr10_6863209     AOna    C    G        0      0        2 
  10   chr10_6863209     ASom    C    G        1      2        2 
  10   chr10_6863209     HCab    C    G        0      0        2 
  10   chr10_6863209     HPrz    C    G        0      0        2 
  10   chr10_6863209     ZBoe    C    G        0      0        2 
  10   chr10_6863209     ZGre    C    G        0      0        2 
  10   chr10_6863209     ZHar    C    G        0      0        2 
  10   chr10_6863209   Sample    C    G        1      2        2 
  10   chr10_6866741     AAsi    G    T        1      2        2 
  10   chr10_6866741     AKia    G    T        0      0        2 
  10   chr10_6866741     AOna    G    T        0      0        2 
  10   chr10_6866741     ASom    G    T        1      2        2 
  10   chr10_6866741     HCab    G    T        0      0        2 
  10   chr10_6866741     HPrz    G    T        0      0        2 
  10   chr10_6866741     ZBoe    G    T        0      0        2 
  10   chr10_6866741     ZGre    G    T        1      2        2 
  10   chr10_6866741     ZHar    G    T        0      0        2 
  10   chr10_6866741   Sample    G    T        1      2        2 
  10   chr10_6878410     AAsi    C    A        0      0        2 
  10   chr10_6878410     AKia    C    A        1      2        2 
  10   chr10_6878410     AOna    C    A        0      0        2 
  10   chr10_6878410     ASom    C    A        0      0        2 
  10   chr10_6878410     HCab    C    A        0      0        2 
  10   chr10_6878410     HPrz    C    A        0      0        2 
  10   chr10_6878410     ZBoe    C    A        0      0        2 
  10   chr10_6878410     ZGre    C    A        0      0        2 
  10   chr10_6878410     ZHar    C    A        0      0        2 
  10   chr10_6878410   Sample    C    A        0      0        2 
  10   chr10_6889462     AAsi    C    G        0      0        2 
  10   chr10_6889462     AKia    C    G        0      0        2 
  10   chr10_6889462     AOna    C    G      0.5      1        2 
  10   chr10_6889462     ASom    C    G        0      0        2 
  10   chr10_6889462     HCab    C    G        0      0        2 
  10   chr10_6889462     HPrz    C    G        0      0        2 
  10   chr10_6889462     ZBoe    C    G        0      0        2 
  10   chr10_6889462     ZGre    C    G        0      0        2 
  10   chr10_6889462     ZHar    C    G        0      0        2 
  10   chr10_6889462   Sample    C    G        0      0        2 
  10   chr10_6908212     AAsi    G    C        0      0        2 
  10   chr10_6908212     AKia    G    C      0.5      1        2 
  10   chr10_6908212     AOna    G    C        0      0        2 
  10   chr10_6908212     ASom    G    C        0      0        2 
  10   chr10_6908212     HCab    G    C        0      0        2 
  10   chr10_6908212     HPrz    G    C        0      0        2 
  10   chr10_6908212     ZBoe    G    C        0      0        2 
  10   chr10_6908212     ZGre    G    C        0      0        2 
  10   chr10_6908212     ZHar    G    C        0      0        2 
  10   chr10_6908212   Sample    G    C        0      0        2 
  10   chr10_6928658     AAsi    G    C        0      0        2 
  10   chr10_6928658     AKia    G    C        0      0        2 
  10   chr10_6928658     AOna    G    C        0      0        2 
  10   chr10_6928658     ASom    G    C        0      0        2 
  10   chr10_6928658     HCab    G    C      0.5      1        2 
  10   chr10_6928658     HPrz    G    C        0      0        2 
  10   chr10_6928658     ZBoe    G    C        0      0        2 
  10   chr10_6928658     ZGre    G    C        0      0        2 
  10   chr10_6928658     ZHar    G    C        0      0        2 
  10   chr10_6928658   Sample    G    C        0      0        2 
  10   chr10_6938014     AAsi    T    G        0      0        2 
  10   chr10_6938014     AKia    T    G        0      0        2 
  10   chr10_6938014     AOna    T    G      0.5      1        2 
  10   chr10_6938014     ASom    T    G        0      0        2 
  10   chr10_6938014     HCab    T    G        0      0        2 
  10   chr10_6938014     HPrz    T    G        0      0        2 
  10   chr10_6938014     ZBoe    T    G        0      0        2 
  10   chr10_6938014     ZGre    T    G        0      0        2 
  10   chr10_6938014     ZHar    T    G        0      0        2 
  10   chr10_6938014   Sample    T    G        0      0        2 
  10   chr10_6947813     AAsi    C    G        0      0        2 
  10   chr10_6947813     AKia    C    G        0      0        2 
  10   chr10_6947813     AOna    C    G      0.5      1        2 
  10   chr10_6947813     ASom    C    G        0      0        2 
  10   chr10_6947813     HCab    C    G        0      0        2 
  10   chr10_6947813     HPrz    C    G        0      0        2 
  10   chr10_6947813     ZBoe    C    G        0      0        2 
  10   chr10_6947813     ZGre    C    G        0      0        2 
  10   chr10_6947813     ZHar    C    G        0      0        2 
  10   chr10_6947813   Sample    C    G        0      0        2 
  10   chr10_6954439     AAsi    T    A        0      0        2 
  10   chr10_6954439     AKia    T    A      0.5      1        2 
  10   chr10_6954439     AOna    T    A        0      0        2 
  10   chr10_6954439     ASom    T    A        0      0        2 
  10   chr10_6954439     HCab    T    A        0      0        2 
  10   chr10_6954439     HPrz    T    A        0      0        2 
  10   chr10_6954439     ZBoe    T    A        0      0        2 
  10   chr10_6954439     ZGre    T    A        0      0        2 
  10   chr10_6954439     ZHar    T    A        0      0        2 
  10   chr10_6954439   Sample    T    A        0      0        2 
  10   chr10_6961345     AAsi    G    C        0      0        2 
  10   chr10_6961345     AKia    G    C        0      0        2 
  10   chr10_6961345     AOna    G    C        0      0        2 
  10   chr10_6961345     ASom    G    C        0      0        2 
  10   chr10_6961345     HCab    G    C        0      0        2 
  10   chr10_6961345     HPrz    G    C        0      0        2 
  10   chr10_6961345     ZBoe    G    C        1      2        2 
  10   chr10_6961345     ZGre    G    C        1      2        2 
  10   chr10_6961345     ZHar    G    C        1      2        2 
  10   chr10_6961345   Sample    G    C        0      0        2 
  10   chr10_6970181     AAsi    C    A        0      0        2 
  10   chr10_6970181     AKia    C    A        0      0        2 
  10   chr10_6970181     AOna    C    A        0      0        2 
  10   chr10_6970181     ASom    C    A        0      0        2 
  10   chr10_6970181     HCab    C    A        0      0        2 
  10   chr10_6970181     HPrz    C    A        0      0        2 
  10   chr10_6970181     ZBoe    C    A        1      2        2 
  10   chr10_6970181     ZGre    C    A        0      0        2 
  10   chr10_6970181     ZHar    C    A        0      0        2 
  10   chr10_6970181   Sample    C    A        0      0        2 
  10   chr10_6982977     AAsi    G    C        1      2        2 
  10   chr10_6982977     AKia    G    C        0      0        2 
  10   chr10_6982977     AOna    G    C        0      0        2 
  10   chr10_6982977     ASom    G    C        1      2        2 
  10   chr10_6982977     HCab    G    C        0      0        2 
  10   chr10_6982977     HPrz    G    C        0      0        2 
  10   chr10_6982977     ZBoe    G    C        0      0        2 
  10   chr10_6982977     ZGre    G    C        0      0        2 
  10   chr10_6982977     ZHar    G    C        0      0        2 
  10   chr10_6982977   Sample    G    C        1      2        2 
  10   chr10_6996095     AAsi    T    G        0      0        2 
  10   chr10_6996095     AKia    T    G        0      0        2 
  10   chr10_6996095     AOna    T    G        0      0        2 
  10   chr10_6996095     ASom    T    G        0      0        2 
  10   chr10_6996095     HCab    T    G        0      0        2 
  10   chr10_6996095     HPrz    T    G        0      0        2 
  10   chr10_6996095     ZBoe    T    G        0      0        2 
  10   chr10_6996095     ZGre    T    G        0      0        2 
  10   chr10_6996095     ZHar    T    G      0.5      1        2 
  10   chr10_6996095   Sample    T    G        0      0        2 
  10   chr10_6996233     AAsi    G    C        0      0        2 
  10   chr10_6996233     AKia    G    C        0      0        2 
  10   chr10_6996233     AOna    G    C        0      0        2 
  10   chr10_6996233     ASom    G    C        0      0        2 
  10   chr10_6996233     HCab    G    C        1      2        2 
  10   chr10_6996233     HPrz    G    C        1      2        2 
  10   chr10_6996233     ZBoe    G    C        0      0        2 
  10   chr10_6996233     ZGre    G    C        0      0        2 
  10   chr10_6996233     ZHar    G    C        0      0        2 
  10   chr10_6996233   Sample    G    C        0      0        2 
  10   chr10_7002202     AAsi    T    A        0      0        2 
  10   chr10_7002202     AKia    T    A        0      0        2 
  10   chr10_7002202     AOna    T    A        0      0        2 
  10   chr10_7002202     ASom    T    A        0      0        2 
  10   chr10_7002202     HCab    T    A        1      2        2 
  10   chr10_7002202     HPrz    T    A        1      2        2 
  10   chr10_7002202     ZBoe    T    A        0      0        2 
  10   chr10_7002202     ZGre    T    A        0      0        2 
  10   chr10_7002202     ZHar    T    A        0      0        2 
  10   chr10_7002202   Sample    T    A        0      0        2 
  10   chr10_7006222     AAsi    C    A        0      0        2 
  10   chr10_7006222     AKia    C    A        0      0        2 
  10   chr10_7006222     AOna    C    A        0      0        2 
  10   chr10_7006222     ASom    C    A        0      0        2 
  10   chr10_7006222     HCab    C    A        0      0        2 
  10   chr10_7006222     HPrz    C    A      0.5      1        2 
  10   chr10_7006222     ZBoe    C    A        0      0        2 
  10   chr10_7006222     ZGre    C    A        0      0        2 
  10   chr10_7006222     ZHar    C    A        0      0        2 
  10   chr10_7006222   Sample    C    A        0      0        2 
  10   chr10_7009631     AAsi    G    C        0      0        2 
  10   chr10_7009631     AKia    G    C        0      0        2 
  10   chr10_7009631     AOna    G    C        0      0        2 
  10   chr10_7009631     ASom    G    C        0      0        2 
  10   chr10_7009631     HCab    G    C        1      2        2 
  10   chr10_7009631     HPrz    G    C        1      2        2 
  10   chr10_7009631     ZBoe    G    C        0      0        2 
  10   chr10_7009631     ZGre    G    C        0      0        2 
  10   chr10_7009631     ZHar    G    C        0      0        2 
  10   chr10_7009631   Sample    G    C        0      0        2 
  10   chr10_7028775     AAsi    C    G        0      0        2 
  10   chr10_7028775     AKia    C    G      0.5      1        2 
  10   chr10_7028775     AOna    C    G        0      0        2 
  10   chr10_7028775     ASom    C    G        0      0        2 
  10   chr10_7028775     HCab    C    G        0      0        2 
  10   chr10_7028775     HPrz    C    G        0      0        2 
  10   chr10_7028775     ZBoe    C    G        0      0        2 
  10   chr10_7028775     ZGre    C    G        0      0        2 
  10   chr10_7028775     ZHar    C    G        0      0        2 
  10   chr10_7028775   Sample    C    G        0      0        2 
  10   chr10_7076273     AAsi    G    C        0      0        2 
  10   chr10_7076273     AKia    G    C        0      0        2 
  10   chr10_7076273     AOna    G    C      0.5      1        2 
  10   chr10_7076273     ASom    G    C        0      0        2 
  10   chr10_7076273     HCab    G    C        0      0        2 
  10   chr10_7076273     HPrz    G    C        0      0        2 
  10   chr10_7076273     ZBoe    G    C        0      0        2 
  10   chr10_7076273     ZGre    G    C        0      0        2 
  10   chr10_7076273     ZHar    G    C        0      0        2 
  10   chr10_7076273   Sample    G    C        0      0        2 
  10   chr10_7079476     AAsi    A    C        0      0        2 
  10   chr10_7079476     AKia    A    C        0      0        2 
  10   chr10_7079476     AOna    A    C      0.5      1        2 
  10   chr10_7079476     ASom    A    C        0      0        2 
  10   chr10_7079476     HCab    A    C        0      0        2 
  10   chr10_7079476     HPrz    A    C        0      0        2 
  10   chr10_7079476     ZBoe    A    C        0      0        2 
  10   chr10_7079476     ZGre    A    C        0      0        2 
  10   chr10_7079476     ZHar    A    C        0      0        2 
  10   chr10_7079476   Sample    A    C        0      0        2 
```
