## Supplementary File 4. Zonkey (Schubert et al. 2017) report for donkey specimen Ancient4. for "No genetic evidence yet for hinnies at Mazongshan (400-160 BCE), northwestern China": excl_ts.frq.strat (part 42 of 92)

```
  10   chr10_7081652     AAsi    G    C        0      0        2 
  10   chr10_7081652     AKia    G    C        0      0        2 
  10   chr10_7081652     AOna    G    C        0      0        2 
  10   chr10_7081652     ASom    G    C        0      0        2 
  10   chr10_7081652     HCab    G    C        1      2        2 
  10   chr10_7081652     HPrz    G    C        1      2        2 
  10   chr10_7081652     ZBoe    G    C        0      0        2 
  10   chr10_7081652     ZGre    G    C        0      0        2 
  10   chr10_7081652     ZHar    G    C        0      0        2 
  10   chr10_7081652   Sample    G    C        0      0        2 
  10   chr10_7098823     AAsi    C    G        0      0        2 
  10   chr10_7098823     AKia    C    G        0      0        2 
  10   chr10_7098823     AOna    C    G        0      0        2 
  10   chr10_7098823     ASom    C    G        0      0        2 
  10   chr10_7098823     HCab    C    G        1      2        2 
  10   chr10_7098823     HPrz    C    G        1      2        2 
  10   chr10_7098823     ZBoe    C    G        0      0        2 
  10   chr10_7098823     ZGre    C    G        0      0        2 
  10   chr10_7098823     ZHar    C    G        0      0        2 
  10   chr10_7098823   Sample    C    G        0      0        2 
  10   chr10_7107480     AAsi    G    T        0      0        2 
  10   chr10_7107480     AKia    G    T        0      0        2 
  10   chr10_7107480     AOna    G    T        0      0        2 
  10   chr10_7107480     ASom    G    T        0      0        2 
  10   chr10_7107480     HCab    G    T        1      2        2 
  10   chr10_7107480     HPrz    G    T        1      2        2 
  10   chr10_7107480     ZBoe    G    T        0      0        2 
  10   chr10_7107480     ZGre    G    T        0      0        2 
  10   chr10_7107480     ZHar    G    T        0      0        2 
  10   chr10_7107480   Sample    G    T        0      0        2 
  10   chr10_7114097     AAsi    A    T      0.5      1        2 
  10   chr10_7114097     AKia    A    T        0      0        2 
  10   chr10_7114097     AOna    A    T        0      0        2 
  10   chr10_7114097     ASom    A    T        0      0        2 
  10   chr10_7114097     HCab    A    T        0      0        2 
  10   chr10_7114097     HPrz    A    T        0      0        2 
  10   chr10_7114097     ZBoe    A    T        0      0        2 
  10   chr10_7114097     ZGre    A    T        0      0        2 
  10   chr10_7114097     ZHar    A    T        0      0        2 
  10   chr10_7114097   Sample    A    T        0      0        2 
  10   chr10_7121291     AAsi    C    G        0      0        2 
  10   chr10_7121291     AKia    C    G        0      0        2 
  10   chr10_7121291     AOna    C    G        0      0        2 
  10   chr10_7121291     ASom    C    G        0      0        2 
  10   chr10_7121291     HCab    C    G        1      2        2 
  10   chr10_7121291     HPrz    C    G        1      2        2 
  10   chr10_7121291     ZBoe    C    G        0      0        2 
  10   chr10_7121291     ZGre    C    G        0      0        2 
  10   chr10_7121291     ZHar    C    G        0      0        2 
  10   chr10_7121291   Sample    C    G        0      0        2 
  10   chr10_7133972     AAsi    A    C        0      0        2 
  10   chr10_7133972     AKia    A    C        0      0        2 
  10   chr10_7133972     AOna    A    C        0      0        2 
  10   chr10_7133972     ASom    A    C        0      0        2 
  10   chr10_7133972     HCab    A    C        0      0        2 
  10   chr10_7133972     HPrz    A    C        0      0        2 
  10   chr10_7133972     ZBoe    A    C        1      2        2 
  10   chr10_7133972     ZGre    A    C        0      0        2 
  10   chr10_7133972     ZHar    A    C        0      0        2 
  10   chr10_7133972   Sample    A    C        0      0        2 
  10   chr10_7147861     AAsi    C    G        0      0        2 
  10   chr10_7147861     AKia    C    G        0      0        2 
  10   chr10_7147861     AOna    C    G        0      0        2 
  10   chr10_7147861     ASom    C    G        0      0        2 
  10   chr10_7147861     HCab    C    G        1      2        2 
  10   chr10_7147861     HPrz    C    G        1      2        2 
  10   chr10_7147861     ZBoe    C    G        0      0        2 
  10   chr10_7147861     ZGre    C    G        0      0        2 
  10   chr10_7147861     ZHar    C    G        0      0        2 
  10   chr10_7147861   Sample    C    G        0      0        2 
  10   chr10_7151104     AAsi    G    C        0      0        2 
  10   chr10_7151104     AKia    G    C        0      0        2 
  10   chr10_7151104     AOna    G    C        0      0        2 
  10   chr10_7151104     ASom    G    C        0      0        2 
  10   chr10_7151104     HCab    G    C        1      2        2 
  10   chr10_7151104     HPrz    G    C        1      2        2 
  10   chr10_7151104     ZBoe    G    C        0      0        2 
  10   chr10_7151104     ZGre    G    C        0      0        2 
  10   chr10_7151104     ZHar    G    C        0      0        2 
  10   chr10_7151104   Sample    G    C        0      0        2 
  10   chr10_7166741     AAsi    A    T        0      0        2 
  10   chr10_7166741     AKia    A    T        0      0        2 
  10   chr10_7166741     AOna    A    T        0      0        2 
  10   chr10_7166741     ASom    A    T        0      0        2 
  10   chr10_7166741     HCab    A    T        0      0        2 
  10   chr10_7166741     HPrz    A    T        0      0        2 
  10   chr10_7166741     ZBoe    A    T        1      2        2 
  10   chr10_7166741     ZGre    A    T        1      2        2 
  10   chr10_7166741     ZHar    A    T        1      2        2 
  10   chr10_7166741   Sample    A    T        0      0        2 
  10   chr10_7174643     AAsi    T    G        0      0        2 
  10   chr10_7174643     AKia    T    G        1      2        2 
  10   chr10_7174643     AOna    T    G        1      2        2 
  10   chr10_7174643     ASom    T    G        0      0        2 
  10   chr10_7174643     HCab    T    G        0      0        2 
  10   chr10_7174643     HPrz    T    G        0      0        2 
  10   chr10_7174643     ZBoe    T    G        0      0        2 
  10   chr10_7174643     ZGre    T    G        0      0        2 
  10   chr10_7174643     ZHar    T    G        0      0        2 
  10   chr10_7174643   Sample    T    G        0      0        2 
  10   chr10_7184073     AAsi    T    A        0      0        2 
  10   chr10_7184073     AKia    T    A        0      0        2 
  10   chr10_7184073     AOna    T    A        0      0        2 
  10   chr10_7184073     ASom    T    A        0      0        2 
  10   chr10_7184073     HCab    T    A        0      0        2 
  10   chr10_7184073     HPrz    T    A      0.5      1        2 
  10   chr10_7184073     ZBoe    T    A        0      0        2 
  10   chr10_7184073     ZGre    T    A        0      0        2 
  10   chr10_7184073     ZHar    T    A        0      0        2 
  10   chr10_7184073   Sample    T    A        0      0        2 
  10   chr10_7232472     AAsi    G    C        0      0        2 
  10   chr10_7232472     AKia    G    C        0      0        2 
  10   chr10_7232472     AOna    G    C        0      0        2 
  10   chr10_7232472     ASom    G    C        0      0        2 
  10   chr10_7232472     HCab    G    C        1      2        2 
  10   chr10_7232472     HPrz    G    C        1      2        2 
  10   chr10_7232472     ZBoe    G    C        0      0        2 
  10   chr10_7232472     ZGre    G    C        0      0        2 
  10   chr10_7232472     ZHar    G    C        0      0        2 
  10   chr10_7232472   Sample    G    C        0      0        2 
  10   chr10_7254360     AAsi    G    C        0      0        2 
  10   chr10_7254360     AKia    G    C        0      0        2 
  10   chr10_7254360     AOna    G    C        0      0        2 
  10   chr10_7254360     ASom    G    C        0      0        2 
  10   chr10_7254360     HCab    G    C      0.5      1        2 
  10   chr10_7254360     HPrz    G    C        1      2        2 
  10   chr10_7254360     ZBoe    G    C        0      0        2 
  10   chr10_7254360     ZGre    G    C        0      0        2 
  10   chr10_7254360     ZHar    G    C        0      0        2 
  10   chr10_7254360   Sample    G    C        0      0        2 
  10   chr10_7265539     AAsi    C    G        1      2        2 
  10   chr10_7265539     AKia    C    G        0      0        2 
  10   chr10_7265539     AOna    C    G        0      0        2 
  10   chr10_7265539     ASom    C    G        1      2        2 
  10   chr10_7265539     HCab    C    G        0      0        2 
  10   chr10_7265539     HPrz    C    G        0      0        2 
  10   chr10_7265539     ZBoe    C    G        0      0        2 
  10   chr10_7265539     ZGre    C    G        0      0        2 
  10   chr10_7265539     ZHar    C    G        0      0        2 
  10   chr10_7265539   Sample    C    G        0      0        2 
  10   chr10_7277073     AAsi    C    A        0      0        2 
  10   chr10_7277073     AKia    C    A        0      0        2 
  10   chr10_7277073     AOna    C    A        0      0        2 
  10   chr10_7277073     ASom    C    A        0      0        2 
  10   chr10_7277073     HCab    C    A        1      2        2 
  10   chr10_7277073     HPrz    C    A        1      2        2 
  10   chr10_7277073     ZBoe    C    A        0      0        2 
  10   chr10_7277073     ZGre    C    A        0      0        2 
  10   chr10_7277073     ZHar    C    A        0      0        2 
  10   chr10_7277073   Sample    C    A        0      0        2 
  10   chr10_7295197     AAsi    A    C        0      0        2 
  10   chr10_7295197     AKia    A    C        0      0        2 
  10   chr10_7295197     AOna    A    C        0      0        2 
  10   chr10_7295197     ASom    A    C        0      0        2 
  10   chr10_7295197     HCab    A    C        0      0        2 
  10   chr10_7295197     HPrz    A    C        0      0        2 
  10   chr10_7295197     ZBoe    A    C      0.5      1        2 
  10   chr10_7295197     ZGre    A    C        0      0        2 
  10   chr10_7295197     ZHar    A    C        0      0        2 
  10   chr10_7295197   Sample    A    C        0      0        2 
  10   chr10_7344906     AAsi    T    A        0      0        2 
  10   chr10_7344906     AKia    T    A        0      0        2 
  10   chr10_7344906     AOna    T    A      0.5      1        2 
  10   chr10_7344906     ASom    T    A        0      0        2 
  10   chr10_7344906     HCab    T    A        0      0        2 
  10   chr10_7344906     HPrz    T    A        0      0        2 
  10   chr10_7344906     ZBoe    T    A        0      0        2 
  10   chr10_7344906     ZGre    T    A        0      0        2 
  10   chr10_7344906     ZHar    T    A        0      0        2 
  10   chr10_7344906   Sample    T    A        0      0        2 
  10   chr10_7364650     AAsi    A    T        0      0        2 
  10   chr10_7364650     AKia    A    T        0      0        2 
  10   chr10_7364650     AOna    A    T        0      0        2 
  10   chr10_7364650     ASom    A    T        0      0        2 
  10   chr10_7364650     HCab    A    T        1      2        2 
  10   chr10_7364650     HPrz    A    T        1      2        2 
  10   chr10_7364650     ZBoe    A    T        0      0        2 
  10   chr10_7364650     ZGre    A    T        0      0        2 
  10   chr10_7364650     ZHar    A    T        0      0        2 
  10   chr10_7364650   Sample    A    T        0      0        2 
  10   chr10_7398079     AAsi    T    A        0      0        2 
  10   chr10_7398079     AKia    T    A        0      0        2 
  10   chr10_7398079     AOna    T    A        0      0        2 
  10   chr10_7398079     ASom    T    A        0      0        2 
  10   chr10_7398079     HCab    T    A        1      2        2 
  10   chr10_7398079     HPrz    T    A        1      2        2 
  10   chr10_7398079     ZBoe    T    A        0      0        2 
  10   chr10_7398079     ZGre    T    A        0      0        2 
  10   chr10_7398079     ZHar    T    A        0      0        2 
  10   chr10_7398079   Sample    T    A        0      0        2 
  10   chr10_7407510     AAsi    T    G        0      0        2 
  10   chr10_7407510     AKia    T    G        0      0        2 
  10   chr10_7407510     AOna    T    G      0.5      1        2 
  10   chr10_7407510     ASom    T    G        0      0        2 
  10   chr10_7407510     HCab    T    G        0      0        2 
  10   chr10_7407510     HPrz    T    G        0      0        2 
  10   chr10_7407510     ZBoe    T    G        1      2        2 
  10   chr10_7407510     ZGre    T    G        1      2        2 
  10   chr10_7407510     ZHar    T    G        1      2        2 
  10   chr10_7407510   Sample    T    G        0      0        2 
  10   chr10_7419588     AAsi    G    C        0      0        2 
  10   chr10_7419588     AKia    G    C        0      0        2 
  10   chr10_7419588     AOna    G    C        0      0        2 
  10   chr10_7419588     ASom    G    C        0      0        2 
  10   chr10_7419588     HCab    G    C        0      0        2 
  10   chr10_7419588     HPrz    G    C        0      0        2 
  10   chr10_7419588     ZBoe    G    C        0      0        2 
  10   chr10_7419588     ZGre    G    C        0      0        2 
  10   chr10_7419588     ZHar    G    C        1      2        2 
  10   chr10_7419588   Sample    G    C        0      0        2 
  10   chr10_7451277     AAsi    C    A        0      0        2 
  10   chr10_7451277     AKia    C    A        1      2        2 
  10   chr10_7451277     AOna    C    A      0.5      1        2 
  10   chr10_7451277     ASom    C    A        0      0        2 
  10   chr10_7451277     HCab    C    A        0      0        2 
  10   chr10_7451277     HPrz    C    A        0      0        2 
  10   chr10_7451277     ZBoe    C    A        0      0        2 
  10   chr10_7451277     ZGre    C    A        0      0        2 
  10   chr10_7451277     ZHar    C    A        0      0        2 
  10   chr10_7451277   Sample    C    A        0      0        2 
  10   chr10_7491181     AAsi    G    C        0      0        2 
  10   chr10_7491181     AKia    G    C        0      0        2 
  10   chr10_7491181     AOna    G    C        0      0        2 
  10   chr10_7491181     ASom    G    C        0      0        2 
  10   chr10_7491181     HCab    G    C        1      2        2 
  10   chr10_7491181     HPrz    G    C        1      2        2 
  10   chr10_7491181     ZBoe    G    C        0      0        2 
  10   chr10_7491181     ZGre    G    C        0      0        2 
  10   chr10_7491181     ZHar    G    C        0      0        2 
  10   chr10_7491181   Sample    G    C        0      0        2 
  10   chr10_7511863     AAsi    G    T        0      0        2 
  10   chr10_7511863     AKia    G    T      0.5      1        2 
  10   chr10_7511863     AOna    G    T        0      0        2 
  10   chr10_7511863     ASom    G    T        0      0        2 
  10   chr10_7511863     HCab    G    T        0      0        2 
  10   chr10_7511863     HPrz    G    T        0      0        2 
  10   chr10_7511863     ZBoe    G    T        0      0        2 
  10   chr10_7511863     ZGre    G    T        0      0        2 
  10   chr10_7511863     ZHar    G    T        0      0        2 
  10   chr10_7511863   Sample    G    T        0      0        2 
  10   chr10_7543085     AAsi    T    A        0      0        2 
  10   chr10_7543085     AKia    T    A        0      0        2 
  10   chr10_7543085     AOna    T    A      0.5      1        2 
  10   chr10_7543085     ASom    T    A        0      0        2 
  10   chr10_7543085     HCab    T    A        0      0        2 
  10   chr10_7543085     HPrz    T    A        0      0        2 
  10   chr10_7543085     ZBoe    T    A        0      0        2 
  10   chr10_7543085     ZGre    T    A        0      0        2 
  10   chr10_7543085     ZHar    T    A        0      0        2 
  10   chr10_7543085   Sample    T    A        0      0        2 
  10   chr10_7634768     AAsi    G    C        0      0        2 
  10   chr10_7634768     AKia    G    C      0.5      1        2 
  10   chr10_7634768     AOna    G    C        0      0        2 
  10   chr10_7634768     ASom    G    C        0      0        2 
  10   chr10_7634768     HCab    G    C        0      0        2 
  10   chr10_7634768     HPrz    G    C        0      0        2 
  10   chr10_7634768     ZBoe    G    C        0      0        2 
  10   chr10_7634768     ZGre    G    C        0      0        2 
  10   chr10_7634768     ZHar    G    C        0      0        2 
  10   chr10_7634768   Sample    G    C        0      0        2 
  10   chr10_7643301     AAsi    T    A        0      0        2 
  10   chr10_7643301     AKia    T    A        0      0        2 
  10   chr10_7643301     AOna    T    A        0      0        2 
  10   chr10_7643301     ASom    T    A        0      0        2 
  10   chr10_7643301     HCab    T    A        0      0        2 
  10   chr10_7643301     HPrz    T    A        0      0        2 
  10   chr10_7643301     ZBoe    T    A        0      0        2 
  10   chr10_7643301     ZGre    T    A        0      0        2 
  10   chr10_7643301     ZHar    T    A      0.5      1        2 
  10   chr10_7643301   Sample    T    A        0      0        2 
  10   chr10_7649820     AAsi    G    C        0      0        2 
  10   chr10_7649820     AKia    G    C        0      0        2 
  10   chr10_7649820     AOna    G    C        0      0        2 
  10   chr10_7649820     ASom    G    C        0      0        2 
  10   chr10_7649820     HCab    G    C      0.5      1        2 
  10   chr10_7649820     HPrz    G    C        0      0        2 
  10   chr10_7649820     ZBoe    G    C        0      0        2 
  10   chr10_7649820     ZGre    G    C        0      0        2 
  10   chr10_7649820     ZHar    G    C        0      0        2 
  10   chr10_7649820   Sample    G    C        0      0        2 
  10   chr10_7665932     AAsi    T    A        0      0        2 
  10   chr10_7665932     AKia    T    A        0      0        2 
  10   chr10_7665932     AOna    T    A        0      0        2 
  10   chr10_7665932     ASom    T    A        0      0        2 
  10   chr10_7665932     HCab    T    A      0.5      1        2 
  10   chr10_7665932     HPrz    T    A        1      2        2 
  10   chr10_7665932     ZBoe    T    A        0      0        2 
  10   chr10_7665932     ZGre    T    A        0      0        2 
  10   chr10_7665932     ZHar    T    A        0      0        2 
  10   chr10_7665932   Sample    T    A        0      0        2 
  10   chr10_7720874     AAsi    C    G        0      0        2 
  10   chr10_7720874     AKia    C    G        0      0        2 
  10   chr10_7720874     AOna    C    G        0      0        2 
  10   chr10_7720874     ASom    C    G        0      0        2 
  10   chr10_7720874     HCab    C    G        0      0        2 
  10   chr10_7720874     HPrz    C    G        0      0        2 
  10   chr10_7720874     ZBoe    C    G      0.5      1        2 
  10   chr10_7720874     ZGre    C    G        0      0        2 
  10   chr10_7720874     ZHar    C    G        0      0        2 
  10   chr10_7720874   Sample    C    G        0      0        2 
  10   chr10_7733209     AAsi    C    A        0      0        2 
  10   chr10_7733209     AKia    C    A        0      0        2 
  10   chr10_7733209     AOna    C    A        0      0        2 
  10   chr10_7733209     ASom    C    A        1      2        2 
  10   chr10_7733209     HCab    C    A        0      0        2 
  10   chr10_7733209     HPrz    C    A        0      0        2 
  10   chr10_7733209     ZBoe    C    A        0      0        2 
  10   chr10_7733209     ZGre    C    A        0      0        2 
  10   chr10_7733209     ZHar    C    A        0      0        2 
  10   chr10_7733209   Sample    C    A        0      0        2 
  10   chr10_7744153     AAsi    T    A        0      0        2 
  10   chr10_7744153     AKia    T    A        0      0        2 
  10   chr10_7744153     AOna    T    A        0      0        2 
  10   chr10_7744153     ASom    T    A        0      0        2 
  10   chr10_7744153     HCab    T    A        0      0        2 
  10   chr10_7744153     HPrz    T    A        0      0        2 
  10   chr10_7744153     ZBoe    T    A        0      0        2 
  10   chr10_7744153     ZGre    T    A        1      2        2 
  10   chr10_7744153     ZHar    T    A        0      0        2 
  10   chr10_7744153   Sample    T    A        0      0        2 
  10   chr10_7763221     AAsi    T    A        0      0        2 
  10   chr10_7763221     AKia    T    A        0      0        2 
  10   chr10_7763221     AOna    T    A        0      0        2 
  10   chr10_7763221     ASom    T    A        0      0        2 
  10   chr10_7763221     HCab    T    A        1      2        2 
  10   chr10_7763221     HPrz    T    A        1      2        2 
  10   chr10_7763221     ZBoe    T    A        0      0        2 
  10   chr10_7763221     ZGre    T    A        0      0        2 
  10   chr10_7763221     ZHar    T    A        0      0        2 
  10   chr10_7763221   Sample    T    A        0      0        2 
  10   chr10_7842310     AAsi    T    G        0      0        2 
  10   chr10_7842310     AKia    T    G        0      0        2 
  10   chr10_7842310     AOna    T    G      0.5      1        2 
  10   chr10_7842310     ASom    T    G        0      0        2 
  10   chr10_7842310     HCab    T    G        0      0        2 
  10   chr10_7842310     HPrz    T    G        0      0        2 
  10   chr10_7842310     ZBoe    T    G        0      0        2 
  10   chr10_7842310     ZGre    T    G        0      0        2 
  10   chr10_7842310     ZHar    T    G        0      0        2 
  10   chr10_7842310   Sample    T    G        0      0        2 
  10   chr10_7842318     AAsi    C    G        1      2        2 
  10   chr10_7842318     AKia    C    G        0      0        2 
  10   chr10_7842318     AOna    C    G        0      0        2 
  10   chr10_7842318     ASom    C    G        1      2        2 
  10   chr10_7842318     HCab    C    G        1      2        2 
  10   chr10_7842318     HPrz    C    G        1      2        2 
  10   chr10_7842318     ZBoe    C    G        0      0        2 
  10   chr10_7842318     ZGre    C    G        0      0        2 
  10   chr10_7842318     ZHar    C    G        0      0        2 
  10   chr10_7842318   Sample    C    G        1      2        2 
  10   chr10_7869836     AAsi    T    A        0      0        2 
  10   chr10_7869836     AKia    T    A        0      0        2 
  10   chr10_7869836     AOna    T    A        0      0        2 
  10   chr10_7869836     ASom    T    A        0      0        2 
  10   chr10_7869836     HCab    T    A        0      0        2 
  10   chr10_7869836     HPrz    T    A        0      0        2 
  10   chr10_7869836     ZBoe    T    A        0      0        2 
  10   chr10_7869836     ZGre    T    A        0      0        2 
  10   chr10_7869836     ZHar    T    A        1      2        2 
  10   chr10_7869836   Sample    T    A        0      0        2 
  10   chr10_7899028     AAsi    G    T        0      0        2 
  10   chr10_7899028     AKia    G    T        0      0        2 
  10   chr10_7899028     AOna    G    T        0      0        2 
  10   chr10_7899028     ASom    G    T        0      0        2 
  10   chr10_7899028     HCab    G    T        0      0        2 
  10   chr10_7899028     HPrz    G    T        0      0        2 
  10   chr10_7899028     ZBoe    G    T      0.5      1        2 
  10   chr10_7899028     ZGre    G    T        0      0        2 
  10   chr10_7899028     ZHar    G    T        0      0        2 
  10   chr10_7899028   Sample    G    T        0      0        2 
  10   chr10_7916413     AAsi    A    T        0      0        2 
  10   chr10_7916413     AKia    A    T        1      2        2 
  10   chr10_7916413     AOna    A    T        0      0        2 
  10   chr10_7916413     ASom    A    T        0      0        2 
  10   chr10_7916413     HCab    A    T        0      0        2 
  10   chr10_7916413     HPrz    A    T        0      0        2 
  10   chr10_7916413     ZBoe    A    T        0      0        2 
  10   chr10_7916413     ZGre    A    T        0      0        2 
  10   chr10_7916413     ZHar    A    T        0      0        2 
  10   chr10_7916413   Sample    A    T        0      0        2 
  10   chr10_7945884     AAsi    C    A        0      0        2 
  10   chr10_7945884     AKia    C    A        0      0        2 
  10   chr10_7945884     AOna    C    A        0      0        2 
  10   chr10_7945884     ASom    C    A        0      0        2 
  10   chr10_7945884     HCab    C    A        0      0        2 
  10   chr10_7945884     HPrz    C    A        0      0        2 
  10   chr10_7945884     ZBoe    C    A      0.5      1        2 
  10   chr10_7945884     ZGre    C    A        0      0        2 
  10   chr10_7945884     ZHar    C    A        0      0        2 
  10   chr10_7945884   Sample    C    A        0      0        2 
  10   chr10_7985872     AAsi    C    A        0      0        2 
  10   chr10_7985872     AKia    C    A        0      0        2 
  10   chr10_7985872     AOna    C    A        0      0        2 
  10   chr10_7985872     ASom    C    A        0      0        2 
  10   chr10_7985872     HCab    C    A        1      2        2 
  10   chr10_7985872     HPrz    C    A        1      2        2 
  10   chr10_7985872     ZBoe    C    A        0      0        2 
  10   chr10_7985872     ZGre    C    A        0      0        2 
  10   chr10_7985872     ZHar    C    A        0      0        2 
  10   chr10_7985872   Sample    C    A        0      0        2 
  10   chr10_7999963     AAsi    G    T        0      0        2 
  10   chr10_7999963     AKia    G    T        0      0        2 
  10   chr10_7999963     AOna    G    T        0      0        2 
  10   chr10_7999963     ASom    G    T        0      0        2 
  10   chr10_7999963     HCab    G    T        0      0        2 
  10   chr10_7999963     HPrz    G    T        0      0        2 
  10   chr10_7999963     ZBoe    G    T      0.5      1        2 
  10   chr10_7999963     ZGre    G    T        0      0        2 
  10   chr10_7999963     ZHar    G    T        1      2        2 
  10   chr10_7999963   Sample    G    T        0      0        2 
  10   chr10_8027031     AAsi    C    A        0      0        2 
  10   chr10_8027031     AKia    C    A        0      0        2 
  10   chr10_8027031     AOna    C    A        0      0        2 
  10   chr10_8027031     ASom    C    A        0      0        2 
  10   chr10_8027031     HCab    C    A        1      2        2 
  10   chr10_8027031     HPrz    C    A        1      2        2 
  10   chr10_8027031     ZBoe    C    A        0      0        2 
  10   chr10_8027031     ZGre    C    A        0      0        2 
  10   chr10_8027031     ZHar    C    A        0      0        2 
  10   chr10_8027031   Sample    C    A        0      0        2 
  10   chr10_8040628     AAsi    T    G        0      0        2 
  10   chr10_8040628     AKia    T    G        0      0        2 
  10   chr10_8040628     AOna    T    G        0      0        2 
  10   chr10_8040628     ASom    T    G        0      0        2 
  10   chr10_8040628     HCab    T    G        0      0        2 
  10   chr10_8040628     HPrz    T    G      0.5      1        2 
  10   chr10_8040628     ZBoe    T    G        0      0        2 
  10   chr10_8040628     ZGre    T    G        0      0        2 
  10   chr10_8040628     ZHar    T    G        0      0        2 
  10   chr10_8040628   Sample    T    G        0      0        2 
  10   chr10_8053621     AAsi    C    G        0      0        2 
  10   chr10_8053621     AKia    C    G        0      0        2 
  10   chr10_8053621     AOna    C    G        0      0        2 
  10   chr10_8053621     ASom    C    G        0      0        2 
  10   chr10_8053621     HCab    C    G        1      2        2 
  10   chr10_8053621     HPrz    C    G        1      2        2 
  10   chr10_8053621     ZBoe    C    G        0      0        2 
  10   chr10_8053621     ZGre    C    G        0      0        2 
  10   chr10_8053621     ZHar    C    G        0      0        2 
  10   chr10_8053621   Sample    C    G        0      0        2 
  10   chr10_8082140     AAsi    C    G        0      0        2 
  10   chr10_8082140     AKia    C    G        0      0        2 
  10   chr10_8082140     AOna    C    G        0      0        2 
  10   chr10_8082140     ASom    C    G        0      0        2 
  10   chr10_8082140     HCab    C    G        1      2        2 
  10   chr10_8082140     HPrz    C    G        1      2        2 
  10   chr10_8082140     ZBoe    C    G        0      0        2 
  10   chr10_8082140     ZGre    C    G        0      0        2 
  10   chr10_8082140     ZHar    C    G        0      0        2 
  10   chr10_8082140   Sample    C    G        0      0        2 
  10   chr10_8135838     AAsi    T    G        0      0        2 
  10   chr10_8135838     AKia    T    G        0      0        2 
  10   chr10_8135838     AOna    T    G        0      0        2 
  10   chr10_8135838     ASom    T    G        0      0        2 
  10   chr10_8135838     HCab    T    G        0      0        2 
  10   chr10_8135838     HPrz    T    G        0      0        2 
  10   chr10_8135838     ZBoe    T    G        1      2        2 
  10   chr10_8135838     ZGre    T    G        0      0        2 
  10   chr10_8135838     ZHar    T    G        0      0        2 
  10   chr10_8135838   Sample    T    G        0      0        2 
  10   chr10_8205712     AAsi    A    C        0      0        2 
  10   chr10_8205712     AKia    A    C        0      0        2 
  10   chr10_8205712     AOna    A    C        0      0        2 
  10   chr10_8205712     ASom    A    C        0      0        2 
  10   chr10_8205712     HCab    A    C        1      2        2 
  10   chr10_8205712     HPrz    A    C        1      2        2 
  10   chr10_8205712     ZBoe    A    C        0      0        2 
  10   chr10_8205712     ZGre    A    C        0      0        2 
  10   chr10_8205712     ZHar    A    C        0      0        2 
  10   chr10_8205712   Sample    A    C        0      0        2 
  10   chr10_8276709     AAsi    G    C        0      0        2 
  10   chr10_8276709     AKia    G    C        0      0        2 
  10   chr10_8276709     AOna    G    C        0      0        2 
  10   chr10_8276709     ASom    G    C        0      0        2 
  10   chr10_8276709     HCab    G    C        0      0        2 
  10   chr10_8276709     HPrz    G    C        0      0        2 
  10   chr10_8276709     ZBoe    G    C      0.5      1        2 
  10   chr10_8276709     ZGre    G    C        0      0        2 
  10   chr10_8276709     ZHar    G    C        0      0        2 
  10   chr10_8276709   Sample    G    C        0      0        2 
  10   chr10_8296829     AAsi    C    G        0      0        2 
  10   chr10_8296829     AKia    C    G        0      0        2 
  10   chr10_8296829     AOna    C    G        0      0        2 
  10   chr10_8296829     ASom    C    G        0      0        2 
  10   chr10_8296829     HCab    C    G      0.5      1        2 
  10   chr10_8296829     HPrz    C    G        0      0        2 
  10   chr10_8296829     ZBoe    C    G        0      0        2 
  10   chr10_8296829     ZGre    C    G        0      0        2 
  10   chr10_8296829     ZHar    C    G        0      0        2 
  10   chr10_8296829   Sample    C    G        0      0        2 
  10   chr10_8299417     AAsi    C    G        0      0        2 
  10   chr10_8299417     AKia    C    G        1      2        2 
  10   chr10_8299417     AOna    C    G      0.5      1        2 
  10   chr10_8299417     ASom    C    G        0      0        2 
  10   chr10_8299417     HCab    C    G        0      0        2 
  10   chr10_8299417     HPrz    C    G        0      0        2 
  10   chr10_8299417     ZBoe    C    G        0      0        2 
  10   chr10_8299417     ZGre    C    G        0      0        2 
  10   chr10_8299417     ZHar    C    G        0      0        2 
  10   chr10_8299417   Sample    C    G        0      0        2 
  10   chr10_8324303     AAsi    T    A        0      0        2 
  10   chr10_8324303     AKia    T    A        0      0        2 
  10   chr10_8324303     AOna    T    A        0      0        2 
  10   chr10_8324303     ASom    T    A        0      0        2 
  10   chr10_8324303     HCab    T    A        0      0        2 
  10   chr10_8324303     HPrz    T    A        0      0        2 
  10   chr10_8324303     ZBoe    T    A        1      2        2 
  10   chr10_8324303     ZGre    T    A        0      0        2 
  10   chr10_8324303     ZHar    T    A        0      0        2 
  10   chr10_8324303   Sample    T    A        0      0        2 
  10   chr10_8354812     AAsi    T    G        0      0        2 
  10   chr10_8354812     AKia    T    G        0      0        2 
  10   chr10_8354812     AOna    T    G      0.5      1        2 
  10   chr10_8354812     ASom    T    G        0      0        2 
  10   chr10_8354812     HCab    T    G        0      0        2 
  10   chr10_8354812     HPrz    T    G        0      0        2 
  10   chr10_8354812     ZBoe    T    G        0      0        2 
  10   chr10_8354812     ZGre    T    G        0      0        2 
  10   chr10_8354812     ZHar    T    G        0      0        2 
  10   chr10_8354812   Sample    T    G        0      0        2 
  10   chr10_8412996     AAsi    G    C        0      0        2 
  10   chr10_8412996     AKia    G    C        1      2        2 
  10   chr10_8412996     AOna    G    C        1      2        2 
  10   chr10_8412996     ASom    G    C        0      0        2 
  10   chr10_8412996     HCab    G    C        0      0        2 
  10   chr10_8412996     HPrz    G    C        0      0        2 
  10   chr10_8412996     ZBoe    G    C        0      0        2 
  10   chr10_8412996     ZGre    G    C        0      0        2 
  10   chr10_8412996     ZHar    G    C        0      0        2 
  10   chr10_8412996   Sample    G    C        0      0        2 
  10   chr10_8448162     AAsi    A    T        1      2        2 
  10   chr10_8448162     AKia    A    T        0      0        2 
  10   chr10_8448162     AOna    A    T        0      0        2 
  10   chr10_8448162     ASom    A    T        1      2        2 
  10   chr10_8448162     HCab    A    T        0      0        2 
  10   chr10_8448162     HPrz    A    T        0      0        2 
  10   chr10_8448162     ZBoe    A    T        1      2        2 
  10   chr10_8448162     ZGre    A    T        0      0        2 
  10   chr10_8448162     ZHar    A    T        0      0        2 
  10   chr10_8448162   Sample    A    T        1      2        2 
  10   chr10_8466410     AAsi    A    T        0      0        2 
  10   chr10_8466410     AKia    A    T        0      0        2 
  10   chr10_8466410     AOna    A    T        0      0        2 
  10   chr10_8466410     ASom    A    T        0      0        2 
  10   chr10_8466410     HCab    A    T        0      0        2 
  10   chr10_8466410     HPrz    A    T        0      0        2 
  10   chr10_8466410     ZBoe    A    T        0      0        2 
  10   chr10_8466410     ZGre    A    T        1      2        2 
  10   chr10_8466410     ZHar    A    T        0      0        2 
  10   chr10_8466410   Sample    A    T        0      0        2 
  10   chr10_8483519     AAsi    C    A        0      0        2 
  10   chr10_8483519     AKia    C    A        0      0        2 
  10   chr10_8483519     AOna    C    A        0      0        2 
  10   chr10_8483519     ASom    C    A        0      0        2 
  10   chr10_8483519     HCab    C    A        0      0        2 
  10   chr10_8483519     HPrz    C    A      0.5      1        2 
  10   chr10_8483519     ZBoe    C    A        0      0        2 
  10   chr10_8483519     ZGre    C    A        0      0        2 
  10   chr10_8483519     ZHar    C    A        0      0        2 
  10   chr10_8483519   Sample    C    A        0      0        2 
  10   chr10_8489974     AAsi    T    A        0      0        2 
  10   chr10_8489974     AKia    T    A        0      0        2 
  10   chr10_8489974     AOna    T    A        0      0        2 
  10   chr10_8489974     ASom    T    A        0      0        2 
  10   chr10_8489974     HCab    T    A        1      2        2 
  10   chr10_8489974     HPrz    T    A        1      2        2 
  10   chr10_8489974     ZBoe    T    A        0      0        2 
  10   chr10_8489974     ZGre    T    A        0      0        2 
  10   chr10_8489974     ZHar    T    A        0      0        2 
  10   chr10_8489974   Sample    T    A        0      0        2 
  10   chr10_8528094     AAsi    G    C        0      0        2 
  10   chr10_8528094     AKia    G    C        0      0        2 
  10   chr10_8528094     AOna    G    C        0      0        2 
  10   chr10_8528094     ASom    G    C        0      0        2 
  10   chr10_8528094     HCab    G    C        1      2        2 
  10   chr10_8528094     HPrz    G    C        1      2        2 
  10   chr10_8528094     ZBoe    G    C        0      0        2 
  10   chr10_8528094     ZGre    G    C        0      0        2 
  10   chr10_8528094     ZHar    G    C        0      0        2 
  10   chr10_8528094   Sample    G    C        0      0        2 
  10   chr10_8545600     AAsi    A    C        0      0        2 
  10   chr10_8545600     AKia    A    C        0      0        2 
  10   chr10_8545600     AOna    A    C        0      0        2 
  10   chr10_8545600     ASom    A    C        0      0        2 
  10   chr10_8545600     HCab    A    C        0      0        2 
  10   chr10_8545600     HPrz    A    C        0      0        2 
  10   chr10_8545600     ZBoe    A    C        0      0        2 
  10   chr10_8545600     ZGre    A    C      0.5      1        2 
  10   chr10_8545600     ZHar    A    C        0      0        2 
  10   chr10_8545600   Sample    A    C        0      0        2 
  10   chr10_8590694     AAsi    G    T        0      0        2 
  10   chr10_8590694     AKia    G    T        0      0        2 
  10   chr10_8590694     AOna    G    T        0      0        2 
  10   chr10_8590694     ASom    G    T        0      0        2 
  10   chr10_8590694     HCab    G    T        0      0        2 
  10   chr10_8590694     HPrz    G    T        0      0        2 
  10   chr10_8590694     ZBoe    G    T        0      0        2 
  10   chr10_8590694     ZGre    G    T        0      0        2 
  10   chr10_8590694     ZHar    G    T        1      2        2 
  10   chr10_8590694   Sample    G    T        0      0        2 
  10   chr10_8596688     AAsi    T    G        0      0        2 
  10   chr10_8596688     AKia    T    G        0      0        2 
  10   chr10_8596688     AOna    T    G        0      0        2 
  10   chr10_8596688     ASom    T    G        0      0        2 
  10   chr10_8596688     HCab    T    G        0      0        2 
  10   chr10_8596688     HPrz    T    G        0      0        2 
  10   chr10_8596688     ZBoe    T    G      0.5      1        2 
  10   chr10_8596688     ZGre    T    G        0      0        2 
  10   chr10_8596688     ZHar    T    G        0      0        2 
  10   chr10_8596688   Sample    T    G        0      0        2 
  10   chr10_8644005     AAsi    A    T        0      0        2 
  10   chr10_8644005     AKia    A    T        0      0        2 
  10   chr10_8644005     AOna    A    T      0.5      1        2 
  10   chr10_8644005     ASom    A    T        0      0        2 
  10   chr10_8644005     HCab    A    T        0      0        2 
  10   chr10_8644005     HPrz    A    T        0      0        2 
  10   chr10_8644005     ZBoe    A    T        0      0        2 
  10   chr10_8644005     ZGre    A    T        0      0        2 
  10   chr10_8644005     ZHar    A    T        0      0        2 
  10   chr10_8644005   Sample    A    T        0      0        2 
  10   chr10_8711499     AAsi    C    A      0.5      1        2 
  10   chr10_8711499     AKia    C    A        0      0        2 
  10   chr10_8711499     AOna    C    A        0      0        2 
  10   chr10_8711499     ASom    C    A        0      0        2 
  10   chr10_8711499     HCab    C    A        0      0        2 
  10   chr10_8711499     HPrz    C    A        0      0        2 
  10   chr10_8711499     ZBoe    C    A        0      0        2 
  10   chr10_8711499     ZGre    C    A        0      0        2 
  10   chr10_8711499     ZHar    C    A        0      0        2 
  10   chr10_8711499   Sample    C    A        1      2        2 
  10   chr10_8720745     AAsi    C    A        1      2        2 
  10   chr10_8720745     AKia    C    A        0      0        2 
  10   chr10_8720745     AOna    C    A      0.5      1        2 
  10   chr10_8720745     ASom    C    A        1      2        2 
  10   chr10_8720745     HCab    C    A        0      0        2 
  10   chr10_8720745     HPrz    C    A        0      0        2 
  10   chr10_8720745     ZBoe    C    A        0      0        2 
  10   chr10_8720745     ZGre    C    A        0      0        2 
  10   chr10_8720745     ZHar    C    A        0      0        2 
  10   chr10_8720745   Sample    C    A        1      2        2 
  10   chr10_8723626     AAsi    G    C        0      0        2 
  10   chr10_8723626     AKia    G    C        0      0        2 
  10   chr10_8723626     AOna    G    C        0      0        2 
  10   chr10_8723626     ASom    G    C        0      0        2 
  10   chr10_8723626     HCab    G    C        1      2        2 
  10   chr10_8723626     HPrz    G    C        1      2        2 
  10   chr10_8723626     ZBoe    G    C        0      0        2 
  10   chr10_8723626     ZGre    G    C        0      0        2 
  10   chr10_8723626     ZHar    G    C        0      0        2 
  10   chr10_8723626   Sample    G    C        0      0        2 
  10   chr10_8731445     AAsi    T    G        0      0        2 
  10   chr10_8731445     AKia    T    G        0      0        2 
  10   chr10_8731445     AOna    T    G        0      0        2 
  10   chr10_8731445     ASom    T    G        1      2        2 
  10   chr10_8731445     HCab    T    G        0      0        2 
  10   chr10_8731445     HPrz    T    G        0      0        2 
  10   chr10_8731445     ZBoe    T    G        0      0        2 
  10   chr10_8731445     ZGre    T    G        0      0        2 
  10   chr10_8731445     ZHar    T    G        0      0        2 
  10   chr10_8731445   Sample    T    G        0      0        2 
  10   chr10_8741000     AAsi    A    C        0      0        2 
  10   chr10_8741000     AKia    A    C        0      0        2 
  10   chr10_8741000     AOna    A    C        0      0        2 
  10   chr10_8741000     ASom    A    C        0      0        2 
  10   chr10_8741000     HCab    A    C      0.5      1        2 
  10   chr10_8741000     HPrz    A    C        0      0        2 
  10   chr10_8741000     ZBoe    A    C        0      0        2 
  10   chr10_8741000     ZGre    A    C        0      0        2 
  10   chr10_8741000     ZHar    A    C        0      0        2 
  10   chr10_8741000   Sample    A    C        0      0        2 
  10   chr10_8754885     AAsi    G    T        0      0        2 
  10   chr10_8754885     AKia    G    T        0      0        2 
  10   chr10_8754885     AOna    G    T      0.5      1        2 
  10   chr10_8754885     ASom    G    T        0      0        2 
  10   chr10_8754885     HCab    G    T        0      0        2 
  10   chr10_8754885     HPrz    G    T        0      0        2 
  10   chr10_8754885     ZBoe    G    T        0      0        2 
  10   chr10_8754885     ZGre    G    T        0      0        2 
  10   chr10_8754885     ZHar    G    T        0      0        2 
  10   chr10_8754885   Sample    G    T        0      0        2 
  10   chr10_8778401     AAsi    A    C        0      0        2 
  10   chr10_8778401     AKia    A    C        0      0        2 
  10   chr10_8778401     AOna    A    C        0      0        2 
  10   chr10_8778401     ASom    A    C        0      0        2 
  10   chr10_8778401     HCab    A    C      0.5      1        2 
  10   chr10_8778401     HPrz    A    C        0      0        2 
  10   chr10_8778401     ZBoe    A    C        0      0        2 
  10   chr10_8778401     ZGre    A    C        0      0        2 
  10   chr10_8778401     ZHar    A    C        0      0        2 
  10   chr10_8778401   Sample    A    C        0      0        2 
  10   chr10_8783257     AAsi    T    G        0      0        2 
  10   chr10_8783257     AKia    T    G        0      0        2 
  10   chr10_8783257     AOna    T    G      0.5      1        2 
  10   chr10_8783257     ASom    T    G        0      0        2 
  10   chr10_8783257     HCab    T    G        0      0        2 
  10   chr10_8783257     HPrz    T    G        0      0        2 
  10   chr10_8783257     ZBoe    T    G        0      0        2 
  10   chr10_8783257     ZGre    T    G        0      0        2 
  10   chr10_8783257     ZHar    T    G        0      0        2 
  10   chr10_8783257   Sample    T    G        0      0        2 
  10   chr10_8811813     AAsi    T    G        0      0        2 
  10   chr10_8811813     AKia    T    G        0      0        2 
  10   chr10_8811813     AOna    T    G        0      0        2 
  10   chr10_8811813     ASom    T    G        0      0        2 
  10   chr10_8811813     HCab    T    G        0      0        2 
  10   chr10_8811813     HPrz    T    G        0      0        2 
  10   chr10_8811813     ZBoe    T    G        0      0        2 
  10   chr10_8811813     ZGre    T    G        1      2        2 
  10   chr10_8811813     ZHar    T    G        0      0        2 
  10   chr10_8811813   Sample    T    G        0      0        2 
  10   chr10_8812206     AAsi    A    T        0      0        2 
  10   chr10_8812206     AKia    A    T        0      0        2 
  10   chr10_8812206     AOna    A    T        0      0        2 
  10   chr10_8812206     ASom    A    T        0      0        2 
  10   chr10_8812206     HCab    A    T      0.5      1        2 
  10   chr10_8812206     HPrz    A    T        0      0        2 
  10   chr10_8812206     ZBoe    A    T        0      0        2 
  10   chr10_8812206     ZGre    A    T        0      0        2 
  10   chr10_8812206     ZHar    A    T        0      0        2 
  10   chr10_8812206   Sample    A    T        0      0        2 
  10   chr10_8813004     AAsi    T    A        0      0        2 
  10   chr10_8813004     AKia    T    A        0      0        2 
  10   chr10_8813004     AOna    T    A      0.5      1        2 
  10   chr10_8813004     ASom    T    A        0      0        2 
  10   chr10_8813004     HCab    T    A        0      0        2 
  10   chr10_8813004     HPrz    T    A        0      0        2 
  10   chr10_8813004     ZBoe    T    A        0      0        2 
  10   chr10_8813004     ZGre    T    A        0      0        2 
  10   chr10_8813004     ZHar    T    A        0      0        2 
  10   chr10_8813004   Sample    T    A        0      0        2 
  10   chr10_8817499     AAsi    G    T        0      0        2 
  10   chr10_8817499     AKia    G    T        0      0        2 
  10   chr10_8817499     AOna    G    T        0      0        2 
  10   chr10_8817499     ASom    G    T        0      0        2 
  10   chr10_8817499     HCab    G    T        1      2        2 
  10   chr10_8817499     HPrz    G    T        1      2        2 
  10   chr10_8817499     ZBoe    G    T        0      0        2 
  10   chr10_8817499     ZGre    G    T        0      0        2 
  10   chr10_8817499     ZHar    G    T        0      0        2 
  10   chr10_8817499   Sample    G    T        0      0        2 
  10   chr10_8827370     AAsi    C    A        0      0        2 
  10   chr10_8827370     AKia    C    A        0      0        2 
  10   chr10_8827370     AOna    C    A        0      0        2 
  10   chr10_8827370     ASom    C    A        0      0        2 
  10   chr10_8827370     HCab    C    A        0      0        2 
  10   chr10_8827370     HPrz    C    A        0      0        2 
  10   chr10_8827370     ZBoe    C    A      0.5      1        2 
  10   chr10_8827370     ZGre    C    A        0      0        2 
  10   chr10_8827370     ZHar    C    A        0      0        2 
  10   chr10_8827370   Sample    C    A        0      0        2 
  10   chr10_8830582     AAsi    G    C        0      0        2 
  10   chr10_8830582     AKia    G    C      0.5      1        2 
  10   chr10_8830582     AOna    G    C        1      2        2 
  10   chr10_8830582     ASom    G    C        0      0        2 
  10   chr10_8830582     HCab    G    C        0      0        2 
  10   chr10_8830582     HPrz    G    C        0      0        2 
  10   chr10_8830582     ZBoe    G    C        0      0        2 
  10   chr10_8830582     ZGre    G    C        0      0        2 
  10   chr10_8830582     ZHar    G    C        0      0        2 
  10   chr10_8830582   Sample    G    C        0      0        2 
  10   chr10_8862099     AAsi    G    T        0      0        2 
  10   chr10_8862099     AKia    G    T        0      0        2 
  10   chr10_8862099     AOna    G    T      0.5      1        2 
  10   chr10_8862099     ASom    G    T        0      0        2 
  10   chr10_8862099     HCab    G    T        0      0        2 
  10   chr10_8862099     HPrz    G    T        0      0        2 
  10   chr10_8862099     ZBoe    G    T        0      0        2 
  10   chr10_8862099     ZGre    G    T        0      0        2 
  10   chr10_8862099     ZHar    G    T        0      0        2 
  10   chr10_8862099   Sample    G    T        0      0        2 
  10   chr10_8890603     AAsi    G    T        0      0        2 
  10   chr10_8890603     AKia    G    T        0      0        2 
  10   chr10_8890603     AOna    G    T      0.5      1        2 
  10   chr10_8890603     ASom    G    T        0      0        2 
  10   chr10_8890603     HCab    G    T        0      0        2 
  10   chr10_8890603     HPrz    G    T        0      0        2 
  10   chr10_8890603     ZBoe    G    T        0      0        2 
  10   chr10_8890603     ZGre    G    T        0      0        2 
  10   chr10_8890603     ZHar    G    T        0      0        2 
  10   chr10_8890603   Sample    G    T        0      0        2 
  10   chr10_8919520     AAsi    C    A        0      0        2 
  10   chr10_8919520     AKia    C    A        0      0        2 
  10   chr10_8919520     AOna    C    A        0      0        2 
  10   chr10_8919520     ASom    C    A        0      0        2 
  10   chr10_8919520     HCab    C    A        0      0        2 
  10   chr10_8919520     HPrz    C    A        0      0        2 
  10   chr10_8919520     ZBoe    C    A      0.5      1        2 
  10   chr10_8919520     ZGre    C    A        0      0        2 
  10   chr10_8919520     ZHar    C    A        0      0        2 
  10   chr10_8919520   Sample    C    A        0      0        2 
  10   chr10_8942373     AAsi    C    G        0      0        2 
  10   chr10_8942373     AKia    C    G      0.5      1        2 
  10   chr10_8942373     AOna    C    G      0.5      1        2 
  10   chr10_8942373     ASom    C    G        0      0        2 
  10   chr10_8942373     HCab    C    G        0      0        2 
  10   chr10_8942373     HPrz    C    G        0      0        2 
  10   chr10_8942373     ZBoe    C    G        0      0        2 
  10   chr10_8942373     ZGre    C    G        0      0        2 
  10   chr10_8942373     ZHar    C    G        0      0        2 
  10   chr10_8942373   Sample    C    G        0      0        2 
  10   chr10_8946330     AAsi    C    A        0      0        2 
  10   chr10_8946330     AKia    C    A        0      0        2 
  10   chr10_8946330     AOna    C    A        0      0        2 
  10   chr10_8946330     ASom    C    A        0      0        2 
  10   chr10_8946330     HCab    C    A        1      2        2 
  10   chr10_8946330     HPrz    C    A        1      2        2 
  10   chr10_8946330     ZBoe    C    A        0      0        2 
  10   chr10_8946330     ZGre    C    A        0      0        2 
  10   chr10_8946330     ZHar    C    A        0      0        2 
  10   chr10_8946330   Sample    C    A        0      0        2 
  10   chr10_8970817     AAsi    A    T        0      0        2 
  10   chr10_8970817     AKia    A    T        0      0        2 
  10   chr10_8970817     AOna    A    T        0      0        2 
  10   chr10_8970817     ASom    A    T        0      0        2 
  10   chr10_8970817     HCab    A    T        0      0        2 
  10   chr10_8970817     HPrz    A    T        0      0        2 
  10   chr10_8970817     ZBoe    A    T      0.5      1        2 
  10   chr10_8970817     ZGre    A    T        0      0        2 
  10   chr10_8970817     ZHar    A    T        0      0        2 
  10   chr10_8970817   Sample    A    T        0      0        2 
  10   chr10_8973623     AAsi    C    G        0      0        2 
  10   chr10_8973623     AKia    C    G        0      0        2 
  10   chr10_8973623     AOna    C    G        0      0        2 
  10   chr10_8973623     ASom    C    G        0      0        2 
  10   chr10_8973623     HCab    C    G      0.5      1        2 
  10   chr10_8973623     HPrz    C    G        0      0        2 
  10   chr10_8973623     ZBoe    C    G        0      0        2 
  10   chr10_8973623     ZGre    C    G        0      0        2 
  10   chr10_8973623     ZHar    C    G        0      0        2 
  10   chr10_8973623   Sample    C    G        0      0        2 
  10   chr10_8987913     AAsi    T    G        0      0        2 
  10   chr10_8987913     AKia    T    G        0      0        2 
  10   chr10_8987913     AOna    T    G        0      0        2 
  10   chr10_8987913     ASom    T    G        0      0        2 
  10   chr10_8987913     HCab    T    G        1      2        2 
  10   chr10_8987913     HPrz    T    G        1      2        2 
  10   chr10_8987913     ZBoe    T    G        0      0        2 
  10   chr10_8987913     ZGre    T    G        0      0        2 
  10   chr10_8987913     ZHar    T    G        0      0        2 
  10   chr10_8987913   Sample    T    G        0      0        2 
  10   chr10_8998478     AAsi    T    G      0.5      1        2 
  10   chr10_8998478     AKia    T    G        0      0        2 
  10   chr10_8998478     AOna    T    G        0      0        2 
  10   chr10_8998478     ASom    T    G        0      0        2 
  10   chr10_8998478     HCab    T    G        0      0        2 
  10   chr10_8998478     HPrz    T    G        0      0        2 
  10   chr10_8998478     ZBoe    T    G        0      0        2 
  10   chr10_8998478     ZGre    T    G        0      0        2 
  10   chr10_8998478     ZHar    T    G        0      0        2 
  10   chr10_8998478   Sample    T    G        0      0        2 
  10   chr10_8999800     AAsi    C    G        0      0        2 
  10   chr10_8999800     AKia    C    G        0      0        2 
  10   chr10_8999800     AOna    C    G        0      0        2 
  10   chr10_8999800     ASom    C    G        0      0        2 
  10   chr10_8999800     HCab    C    G        0      0        2 
  10   chr10_8999800     HPrz    C    G        0      0        2 
  10   chr10_8999800     ZBoe    C    G        1      2        2 
  10   chr10_8999800     ZGre    C    G        0      0        2 
  10   chr10_8999800     ZHar    C    G        0      0        2 
  10   chr10_8999800   Sample    C    G        0      0        2 
  10   chr10_9019079     AAsi    G    T        0      0        2 
  10   chr10_9019079     AKia    G    T        0      0        2 
  10   chr10_9019079     AOna    G    T        0      0        2 
  10   chr10_9019079     ASom    G    T        0      0        2 
  10   chr10_9019079     HCab    G    T        0      0        2 
  10   chr10_9019079     HPrz    G    T      0.5      1        2 
  10   chr10_9019079     ZBoe    G    T        0      0        2 
  10   chr10_9019079     ZGre    G    T        0      0        2 
  10   chr10_9019079     ZHar    G    T        0      0        2 
  10   chr10_9019079   Sample    G    T        0      0        2 
  10   chr10_9043346     AAsi    C    A        0      0        2 
  10   chr10_9043346     AKia    C    A        0      0        2 
  10   chr10_9043346     AOna    C    A        0      0        2 
  10   chr10_9043346     ASom    C    A        0      0        2 
  10   chr10_9043346     HCab    C    A        1      2        2 
  10   chr10_9043346     HPrz    C    A        1      2        2 
  10   chr10_9043346     ZBoe    C    A        0      0        2 
  10   chr10_9043346     ZGre    C    A        0      0        2 
  10   chr10_9043346     ZHar    C    A        0      0        2 
  10   chr10_9043346   Sample    C    A        0      0        2 
  10   chr10_9066723     AAsi    G    C        0      0        2 
  10   chr10_9066723     AKia    G    C        0      0        2 
  10   chr10_9066723     AOna    G    C        0      0        2 
  10   chr10_9066723     ASom    G    C        0      0        2 
  10   chr10_9066723     HCab    G    C        0      0        2 
  10   chr10_9066723     HPrz    G    C        0      0        2 
  10   chr10_9066723     ZBoe    G    C        0      0        2 
  10   chr10_9066723     ZGre    G    C        0      0        2 
  10   chr10_9066723     ZHar    G    C      0.5      1        2 
  10   chr10_9066723   Sample    G    C        0      0        2 
  10   chr10_9092389     AAsi    T    G        0      0        2 
  10   chr10_9092389     AKia    T    G        0      0        2 
  10   chr10_9092389     AOna    T    G        0      0        2 
  10   chr10_9092389     ASom    T    G        0      0        2 
  10   chr10_9092389     HCab    T    G      0.5      1        2 
  10   chr10_9092389     HPrz    T    G        0      0        2 
  10   chr10_9092389     ZBoe    T    G        0      0        2 
  10   chr10_9092389     ZGre    T    G        0      0        2 
  10   chr10_9092389     ZHar    T    G        0      0        2 
  10   chr10_9092389   Sample    T    G        0      0        2 
  10   chr10_9095364     AAsi    T    G        0      0        2 
  10   chr10_9095364     AKia    T    G        0      0        2 
  10   chr10_9095364     AOna    T    G        0      0        2 
  10   chr10_9095364     ASom    T    G        0      0        2 
  10   chr10_9095364     HCab    T    G        0      0        2 
  10   chr10_9095364     HPrz    T    G        0      0        2 
  10   chr10_9095364     ZBoe    T    G        0      0        2 
  10   chr10_9095364     ZGre    T    G        0      0        2 
  10   chr10_9095364     ZHar    T    G        1      2        2 
  10   chr10_9095364   Sample    T    G        0      0        2 
  10   chr10_9103229     AAsi    A    C        0      0        2 
  10   chr10_9103229     AKia    A    C        0      0        2 
  10   chr10_9103229     AOna    A    C        0      0        2 
  10   chr10_9103229     ASom    A    C        0      0        2 
  10   chr10_9103229     HCab    A    C        1      2        2 
  10   chr10_9103229     HPrz    A    C      0.5      1        2 
  10   chr10_9103229     ZBoe    A    C        0      0        2 
  10   chr10_9103229     ZGre    A    C        0      0        2 
  10   chr10_9103229     ZHar    A    C        0      0        2 
  10   chr10_9103229   Sample    A    C        0      0        2 
  10   chr10_9124701     AAsi    G    T        0      0        2 
  10   chr10_9124701     AKia    G    T        1      2        2 
  10   chr10_9124701     AOna    G    T        1      2        2 
  10   chr10_9124701     ASom    G    T        0      0        2 
  10   chr10_9124701     HCab    G    T        0      0        2 
  10   chr10_9124701     HPrz    G    T        0      0        2 
  10   chr10_9124701     ZBoe    G    T        0      0        2 
  10   chr10_9124701     ZGre    G    T        0      0        2 
  10   chr10_9124701     ZHar    G    T        0      0        2 
  10   chr10_9124701   Sample    G    T        0      0        2 
  10   chr10_9131466     AAsi    T    G        0      0        2 
  10   chr10_9131466     AKia    T    G        0      0        2 
  10   chr10_9131466     AOna    T    G        0      0        2 
  10   chr10_9131466     ASom    T    G        0      0        2 
  10   chr10_9131466     HCab    T    G        0      0        2 
  10   chr10_9131466     HPrz    T    G      0.5      1        2 
  10   chr10_9131466     ZBoe    T    G        0      0        2 
  10   chr10_9131466     ZGre    T    G        0      0        2 
  10   chr10_9131466     ZHar    T    G        0      0        2 
  10   chr10_9131466   Sample    T    G        0      0        2 
  10   chr10_9142815     AAsi    C    G        0      0        2 
  10   chr10_9142815     AKia    C    G        0      0        2 
  10   chr10_9142815     AOna    C    G        0      0        2 
  10   chr10_9142815     ASom    C    G        0      0        2 
  10   chr10_9142815     HCab    C    G        0      0        2 
  10   chr10_9142815     HPrz    C    G        0      0        2 
  10   chr10_9142815     ZBoe    C    G        0      0        2 
  10   chr10_9142815     ZGre    C    G        0      0        2 
  10   chr10_9142815     ZHar    C    G        1      2        2 
  10   chr10_9142815   Sample    C    G        0      0        2 
  10   chr10_9146240     AAsi    C    A        1      2        2 
  10   chr10_9146240     AKia    C    A        0      0        2 
  10   chr10_9146240     AOna    C    A        0      0        2 
  10   chr10_9146240     ASom    C    A        1      2        2 
  10   chr10_9146240     HCab    C    A        0      0        2 
  10   chr10_9146240     HPrz    C    A        0      0        2 
  10   chr10_9146240     ZBoe    C    A        0      0        2 
  10   chr10_9146240     ZGre    C    A        0      0        2 
  10   chr10_9146240     ZHar    C    A        0      0        2 
  10   chr10_9146240   Sample    C    A        1      2        2 
  10   chr10_9173265     AAsi    T    G        0      0        2 
  10   chr10_9173265     AKia    T    G        0      0        2 
  10   chr10_9173265     AOna    T    G      0.5      1        2 
  10   chr10_9173265     ASom    T    G        0      0        2 
  10   chr10_9173265     HCab    T    G        0      0        2 
  10   chr10_9173265     HPrz    T    G        0      0        2 
  10   chr10_9173265     ZBoe    T    G        0      0        2 
  10   chr10_9173265     ZGre    T    G        0      0        2 
  10   chr10_9173265     ZHar    T    G        0      0        2 
  10   chr10_9173265   Sample    T    G        0      0        2 
  10   chr10_9180219     AAsi    G    T        0      0        2 
  10   chr10_9180219     AKia    G    T        0      0        2 
  10   chr10_9180219     AOna    G    T        0      0        2 
  10   chr10_9180219     ASom    G    T        0      0        2 
  10   chr10_9180219     HCab    G    T        0      0        2 
  10   chr10_9180219     HPrz    G    T        1      2        2 
  10   chr10_9180219     ZBoe    G    T        0      0        2 
  10   chr10_9180219     ZGre    G    T        0      0        2 
  10   chr10_9180219     ZHar    G    T        0      0        2 
  10   chr10_9180219   Sample    G    T        0      0        2 
  10   chr10_9184626     AAsi    G    C        0      0        2 
  10   chr10_9184626     AKia    G    C        0      0        2 
  10   chr10_9184626     AOna    G    C        1      2        2 
  10   chr10_9184626     ASom    G    C        0      0        2 
  10   chr10_9184626     HCab    G    C        0      0        2 
  10   chr10_9184626     HPrz    G    C        0      0        2 
  10   chr10_9184626     ZBoe    G    C        0      0        2 
  10   chr10_9184626     ZGre    G    C        0      0        2 
  10   chr10_9184626     ZHar    G    C        0      0        2 
  10   chr10_9184626   Sample    G    C        0      0        2 
  10   chr10_9197367     AAsi    G    C        0      0        2 
  10   chr10_9197367     AKia    G    C        0      0        2 
  10   chr10_9197367     AOna    G    C        0      0        2 
  10   chr10_9197367     ASom    G    C        0      0        2 
  10   chr10_9197367     HCab    G    C        1      2        2 
  10   chr10_9197367     HPrz    G    C        1      2        2 
  10   chr10_9197367     ZBoe    G    C        0      0        2 
  10   chr10_9197367     ZGre    G    C        0      0        2 
  10   chr10_9197367     ZHar    G    C        0      0        2 
  10   chr10_9197367   Sample    G    C        0      0        2 
  10   chr10_9217450     AAsi    T    G        0      0        2 
  10   chr10_9217450     AKia    T    G        0      0        2 
  10   chr10_9217450     AOna    T    G        0      0        2 
  10   chr10_9217450     ASom    T    G        0      0        2 
  10   chr10_9217450     HCab    T    G        0      0        2 
  10   chr10_9217450     HPrz    T    G      0.5      1        2 
  10   chr10_9217450     ZBoe    T    G        0      0        2 
  10   chr10_9217450     ZGre    T    G        0      0        2 
  10   chr10_9217450     ZHar    T    G        0      0        2 
  10   chr10_9217450   Sample    T    G        0      0        2 
  10   chr10_9227425     AAsi    C    A        0      0        2 
  10   chr10_9227425     AKia    C    A      0.5      1        2 
  10   chr10_9227425     AOna    C    A      0.5      1        2 
  10   chr10_9227425     ASom    C    A        0      0        2 
  10   chr10_9227425     HCab    C    A        0      0        2 
  10   chr10_9227425     HPrz    C    A        0      0        2 
  10   chr10_9227425     ZBoe    C    A        0      0        2 
  10   chr10_9227425     ZGre    C    A        0      0        2 
  10   chr10_9227425     ZHar    C    A        0      0        2 
  10   chr10_9227425   Sample    C    A        0      0        2 
  10   chr10_9242021     AAsi    G    C        0      0        2 
  10   chr10_9242021     AKia    G    C        1      2        2 
  10   chr10_9242021     AOna    G    C      0.5      1        2 
  10   chr10_9242021     ASom    G    C        0      0        2 
  10   chr10_9242021     HCab    G    C        0      0        2 
  10   chr10_9242021     HPrz    G    C        0      0        2 
  10   chr10_9242021     ZBoe    G    C        0      0        2 
  10   chr10_9242021     ZGre    G    C        0      0        2 
  10   chr10_9242021     ZHar    G    C        0      0        2 
  10   chr10_9242021   Sample    G    C        0      0        2 
  10   chr10_9254145     AAsi    C    G        0      0        2 
  10   chr10_9254145     AKia    C    G      0.5      1        2 
  10   chr10_9254145     AOna    C    G        0      0        2 
  10   chr10_9254145     ASom    C    G        0      0        2 
  10   chr10_9254145     HCab    C    G        0      0        2 
  10   chr10_9254145     HPrz    C    G        0      0        2 
  10   chr10_9254145     ZBoe    C    G        0      0        2 
  10   chr10_9254145     ZGre    C    G        0      0        2 
  10   chr10_9254145     ZHar    C    G        0      0        2 
  10   chr10_9254145   Sample    C    G        0      0        2 
  10   chr10_9258238     AAsi    T    G        0      0        2 
  10   chr10_9258238     AKia    T    G      0.5      1        2 
  10   chr10_9258238     AOna    T    G        0      0        2 
  10   chr10_9258238     ASom    T    G        0      0        2 
  10   chr10_9258238     HCab    T    G        0      0        2 
  10   chr10_9258238     HPrz    T    G        0      0        2 
  10   chr10_9258238     ZBoe    T    G        0      0        2 
  10   chr10_9258238     ZGre    T    G        0      0        2 
  10   chr10_9258238     ZHar    T    G        0      0        2 
  10   chr10_9258238   Sample    T    G        0      0        2 
  10   chr10_9262270     AAsi    C    G        1      2        2 
  10   chr10_9262270     AKia    C    G        0      0        2 
  10   chr10_9262270     AOna    C    G        0      0        2 
  10   chr10_9262270     ASom    C    G        1      2        2 
  10   chr10_9262270     HCab    C    G        0      0        2 
  10   chr10_9262270     HPrz    C    G        0      0        2 
  10   chr10_9262270     ZBoe    C    G        0      0        2 
  10   chr10_9262270     ZGre    C    G        0      0        2 
  10   chr10_9262270     ZHar    C    G        0      0        2 
  10   chr10_9262270   Sample    C    G        1      2        2 
  10   chr10_9262529     AAsi    T    A        0      0        2 
  10   chr10_9262529     AKia    T    A        0      0        2 
  10   chr10_9262529     AOna    T    A        0      0        2 
  10   chr10_9262529     ASom    T    A        0      0        2 
  10   chr10_9262529     HCab    T    A        0      0        2 
  10   chr10_9262529     HPrz    T    A        0      0        2 
  10   chr10_9262529     ZBoe    T    A      0.5      1        2 
  10   chr10_9262529     ZGre    T    A        0      0        2 
  10   chr10_9262529     ZHar    T    A        0      0        2 
  10   chr10_9262529   Sample    T    A        0      0        2 
  10   chr10_9265512     AAsi    A    T        0      0        2 
  10   chr10_9265512     AKia    A    T        0      0        2 
  10   chr10_9265512     AOna    A    T        0      0        2 
  10   chr10_9265512     ASom    A    T        0      0        2 
  10   chr10_9265512     HCab    A    T        1      2        2 
  10   chr10_9265512     HPrz    A    T      0.5      1        2 
  10   chr10_9265512     ZBoe    A    T        0      0        2 
  10   chr10_9265512     ZGre    A    T        0      0        2 
  10   chr10_9265512     ZHar    A    T        0      0        2 
  10   chr10_9265512   Sample    A    T        0      0        2 
  10   chr10_9266532     AAsi    G    C        0      0        2 
  10   chr10_9266532     AKia    G    C        0      0        2 
  10   chr10_9266532     AOna    G    C        0      0        2 
  10   chr10_9266532     ASom    G    C        0      0        2 
  10   chr10_9266532     HCab    G    C        0      0        2 
  10   chr10_9266532     HPrz    G    C        0      0        2 
  10   chr10_9266532     ZBoe    G    C        1      2        2 
  10   chr10_9266532     ZGre    G    C        0      0        2 
  10   chr10_9266532     ZHar    G    C        0      0        2 
  10   chr10_9266532   Sample    G    C        0      0        2 
  10   chr10_9267998     AAsi    G    T        0      0        2 
  10   chr10_9267998     AKia    G    T        0      0        2 
  10   chr10_9267998     AOna    G    T      0.5      1        2 
  10   chr10_9267998     ASom    G    T        0      0        2 
  10   chr10_9267998     HCab    G    T        0      0        2 
  10   chr10_9267998     HPrz    G    T        0      0        2 
  10   chr10_9267998     ZBoe    G    T        0      0        2 
  10   chr10_9267998     ZGre    G    T        0      0        2 
  10   chr10_9267998     ZHar    G    T        0      0        2 
  10   chr10_9267998   Sample    G    T        0      0        2 
  10   chr10_9276916     AAsi    T    A        0      0        2 
  10   chr10_9276916     AKia    T    A        0      0        2 
  10   chr10_9276916     AOna    T    A        0      0        2 
  10   chr10_9276916     ASom    T    A        0      0        2 
  10   chr10_9276916     HCab    T    A        0      0        2 
  10   chr10_9276916     HPrz    T    A        0      0        2 
  10   chr10_9276916     ZBoe    T    A        1      2        2 
  10   chr10_9276916     ZGre    T    A      0.5      1        2 
  10   chr10_9276916     ZHar    T    A        0      0        2 
  10   chr10_9276916   Sample    T    A        0      0        2 
  10   chr10_9298790     AAsi    C    A        0      0        2 
  10   chr10_9298790     AKia    C    A        0      0        2 
  10   chr10_9298790     AOna    C    A      0.5      1        2 
  10   chr10_9298790     ASom    C    A        0      0        2 
  10   chr10_9298790     HCab    C    A        0      0        2 
  10   chr10_9298790     HPrz    C    A        0      0        2 
  10   chr10_9298790     ZBoe    C    A        0      0        2 
  10   chr10_9298790     ZGre    C    A        0      0        2 
  10   chr10_9298790     ZHar    C    A        0      0        2 
  10   chr10_9298790   Sample    C    A        0      0        2 
  10   chr10_9304757     AAsi    A    T        0      0        2 
  10   chr10_9304757     AKia    A    T        0      0        2 
  10   chr10_9304757     AOna    A    T        0      0        2 
  10   chr10_9304757     ASom    A    T        0      0        2 
  10   chr10_9304757     HCab    A    T        0      0        2 
  10   chr10_9304757     HPrz    A    T        0      0        2 
  10   chr10_9304757     ZBoe    A    T      0.5      1        2 
  10   chr10_9304757     ZGre    A    T        0      0        2 
  10   chr10_9304757     ZHar    A    T        0      0        2 
  10   chr10_9304757   Sample    A    T        0      0        2 
  10   chr10_9306414     AAsi    T    A        0      0        2 
  10   chr10_9306414     AKia    T    A        0      0        2 
  10   chr10_9306414     AOna    T    A        0      0        2 
  10   chr10_9306414     ASom    T    A        0      0        2 
  10   chr10_9306414     HCab    T    A      0.5      1        2 
  10   chr10_9306414     HPrz    T    A        0      0        2 
  10   chr10_9306414     ZBoe    T    A        0      0        2 
  10   chr10_9306414     ZGre    T    A        0      0        2 
  10   chr10_9306414     ZHar    T    A        0      0        2 
  10   chr10_9306414   Sample    T    A        0      0        2 
  10   chr10_9314702     AAsi    C    G        0      0        2 
  10   chr10_9314702     AKia    C    G        0      0        2 
  10   chr10_9314702     AOna    C    G      0.5      1        2 
  10   chr10_9314702     ASom    C    G        0      0        2 
  10   chr10_9314702     HCab    C    G        0      0        2 
  10   chr10_9314702     HPrz    C    G        0      0        2 
  10   chr10_9314702     ZBoe    C    G        0      0        2 
  10   chr10_9314702     ZGre    C    G        0      0        2 
  10   chr10_9314702     ZHar    C    G        0      0        2 
  10   chr10_9314702   Sample    C    G        0      0        2 
  10   chr10_9317266     AAsi    T    A        0      0        2 
  10   chr10_9317266     AKia    T    A        0      0        2 
  10   chr10_9317266     AOna    T    A        0      0        2 
  10   chr10_9317266     ASom    T    A        0      0        2 
  10   chr10_9317266     HCab    T    A        0      0        2 
  10   chr10_9317266     HPrz    T    A      0.5      1        2 
  10   chr10_9317266     ZBoe    T    A        0      0        2 
  10   chr10_9317266     ZGre    T    A        0      0        2 
  10   chr10_9317266     ZHar    T    A        0      0        2 
  10   chr10_9317266   Sample    T    A        0      0        2 
  10   chr10_9392921     AAsi    T    A        1      2        2 
  10   chr10_9392921     AKia    T    A        0      0        2 
  10   chr10_9392921     AOna    T    A        0      0        2 
  10   chr10_9392921     ASom    T    A        1      2        2 
  10   chr10_9392921     HCab    T    A        1      2        2 
  10   chr10_9392921     HPrz    T    A        1      2        2 
  10   chr10_9392921     ZBoe    T    A        0      0        2 
  10   chr10_9392921     ZGre    T    A        0      0        2 
  10   chr10_9392921     ZHar    T    A        0      0        2 
  10   chr10_9392921   Sample    T    A        1      2        2 
  10   chr10_9411783     AAsi    C    G        0      0        2 
  10   chr10_9411783     AKia    C    G        0      0        2 
  10   chr10_9411783     AOna    C    G        0      0        2 
  10   chr10_9411783     ASom    C    G        0      0        2 
  10   chr10_9411783     HCab    C    G        0      0        2 
  10   chr10_9411783     HPrz    C    G        0      0        2 
  10   chr10_9411783     ZBoe    C    G        0      0        2 
  10   chr10_9411783     ZGre    C    G        1      2        2 
  10   chr10_9411783     ZHar    C    G        0      0        2 
  10   chr10_9411783   Sample    C    G        0      0        2 
  10   chr10_9421057     AAsi    G    C      0.5      1        2 
  10   chr10_9421057     AKia    G    C        1      2        2 
  10   chr10_9421057     AOna    G    C        1      2        2 
  10   chr10_9421057     ASom    G    C        0      0        2 
  10   chr10_9421057     HCab    G    C        0      0        2 
  10   chr10_9421057     HPrz    G    C        0      0        2 
  10   chr10_9421057     ZBoe    G    C        0      0        2 
  10   chr10_9421057     ZGre    G    C        0      0        2 
  10   chr10_9421057     ZHar    G    C        0      0        2 
  10   chr10_9421057   Sample    G    C        0      0        2 
  10   chr10_9423059     AAsi    A    C        0      0        2 
  10   chr10_9423059     AKia    A    C        0      0        2 
  10   chr10_9423059     AOna    A    C        0      0        2 
  10   chr10_9423059     ASom    A    C        0      0        2 
  10   chr10_9423059     HCab    A    C        0      0        2 
  10   chr10_9423059     HPrz    A    C      0.5      1        2 
  10   chr10_9423059     ZBoe    A    C        0      0        2 
  10   chr10_9423059     ZGre    A    C        0      0        2 
  10   chr10_9423059     ZHar    A    C        0      0        2 
  10   chr10_9423059   Sample    A    C        0      0        2 
  10   chr10_9444595     AAsi    A    C        0      0        2 
  10   chr10_9444595     AKia    A    C        0      0        2 
  10   chr10_9444595     AOna    A    C        0      0        2 
  10   chr10_9444595     ASom    A    C        0      0        2 
  10   chr10_9444595     HCab    A    C        0      0        2 
  10   chr10_9444595     HPrz    A    C        0      0        2 
  10   chr10_9444595     ZBoe    A    C      0.5      1        2 
  10   chr10_9444595     ZGre    A    C        0      0        2 
  10   chr10_9444595     ZHar    A    C        0      0        2 
  10   chr10_9444595   Sample    A    C        0      0        2 
  10   chr10_9447932     AAsi    T    G        0      0        2 
  10   chr10_9447932     AKia    T    G        0      0        2 
  10   chr10_9447932     AOna    T    G        0      0        2 
  10   chr10_9447932     ASom    T    G        0      0        2 
  10   chr10_9447932     HCab    T    G        0      0        2 
  10   chr10_9447932     HPrz    T    G        0      0        2 
  10   chr10_9447932     ZBoe    T    G        0      0        2 
  10   chr10_9447932     ZGre    T    G        1      2        2 
  10   chr10_9447932     ZHar    T    G        0      0        2 
  10   chr10_9447932   Sample    T    G        0      0        2 
  10   chr10_9480238     AAsi    C    G        1      2        2 
  10   chr10_9480238     AKia    C    G        0      0        2 
  10   chr10_9480238     AOna    C    G        0      0        2 
  10   chr10_9480238     ASom    C    G        1      2        2 
  10   chr10_9480238     HCab    C    G        0      0        2 
  10   chr10_9480238     HPrz    C    G        0      0        2 
  10   chr10_9480238     ZBoe    C    G        0      0        2 
  10   chr10_9480238     ZGre    C    G        0      0        2 
  10   chr10_9480238     ZHar    C    G        0      0        2 
  10   chr10_9480238   Sample    C    G        1      2        2 
  10   chr10_9554630     AAsi    T    A        0      0        2 
  10   chr10_9554630     AKia    T    A        0      0        2 
  10   chr10_9554630     AOna    T    A        0      0        2 
  10   chr10_9554630     ASom    T    A        0      0        2 
  10   chr10_9554630     HCab    T    A        0      0        2 
  10   chr10_9554630     HPrz    T    A        0      0        2 
  10   chr10_9554630     ZBoe    T    A        1      2        2 
  10   chr10_9554630     ZGre    T    A        0      0        2 
  10   chr10_9554630     ZHar    T    A        0      0        2 
  10   chr10_9554630   Sample    T    A        0      0        2 
  10   chr10_9564956     AAsi    A    C        1      2        2 
  10   chr10_9564956     AKia    A    C        0      0        2 
  10   chr10_9564956     AOna    A    C        0      0        2 
  10   chr10_9564956     ASom    A    C        1      2        2 
  10   chr10_9564956     HCab    A    C        0      0        2 
  10   chr10_9564956     HPrz    A    C        0      0        2 
  10   chr10_9564956     ZBoe    A    C        0      0        2 
  10   chr10_9564956     ZGre    A    C        0      0        2 
  10   chr10_9564956     ZHar    A    C        0      0        2 
  10   chr10_9564956   Sample    A    C        1      2        2 
  10   chr10_9600318     AAsi    A    C      0.5      1        2 
  10   chr10_9600318     AKia    A    C        0      0        2 
  10   chr10_9600318     AOna    A    C        0      0        2 
  10   chr10_9600318     ASom    A    C        0      0        2 
  10   chr10_9600318     HCab    A    C        0      0        2 
  10   chr10_9600318     HPrz    A    C        0      0        2 
  10   chr10_9600318     ZBoe    A    C        0      0        2 
  10   chr10_9600318     ZGre    A    C        0      0        2 
  10   chr10_9600318     ZHar    A    C        0      0        2 
  10   chr10_9600318   Sample    A    C        1      2        2 
  10   chr10_9614074     AAsi    A    T        0      0        2 
  10   chr10_9614074     AKia    A    T        0      0        2 
  10   chr10_9614074     AOna    A    T        0      0        2 
  10   chr10_9614074     ASom    A    T        0      0        2 
  10   chr10_9614074     HCab    A    T      0.5      1        2 
  10   chr10_9614074     HPrz    A    T      0.5      1        2 
  10   chr10_9614074     ZBoe    A    T        0      0        2 
  10   chr10_9614074     ZGre    A    T        0      0        2 
  10   chr10_9614074     ZHar    A    T        0      0        2 
  10   chr10_9614074   Sample    A    T        0      0        2 
  10   chr10_9622986     AAsi    T    A        0      0        2 
  10   chr10_9622986     AKia    T    A        0      0        2 
  10   chr10_9622986     AOna    T    A        0      0        2 
  10   chr10_9622986     ASom    T    A        0      0        2 
  10   chr10_9622986     HCab    T    A        1      2        2 
  10   chr10_9622986     HPrz    T    A        1      2        2 
  10   chr10_9622986     ZBoe    T    A        0      0        2 
  10   chr10_9622986     ZGre    T    A        0      0        2 
  10   chr10_9622986     ZHar    T    A        0      0        2 
  10   chr10_9622986   Sample    T    A        0      0        2 
  10   chr10_9631227     AAsi    G    C        0      0        2 
  10   chr10_9631227     AKia    G    C        0      0        2 
  10   chr10_9631227     AOna    G    C        0      0        2 
  10   chr10_9631227     ASom    G    C        0      0        2 
  10   chr10_9631227     HCab    G    C        0      0        2 
  10   chr10_9631227     HPrz    G    C        0      0        2 
  10   chr10_9631227     ZBoe    G    C      0.5      1        2 
  10   chr10_9631227     ZGre    G    C        0      0        2 
  10   chr10_9631227     ZHar    G    C        0      0        2 
  10   chr10_9631227   Sample    G    C        0      0        2 
  10   chr10_9700919     AAsi    C    A        1      2        2 
  10   chr10_9700919     AKia    C    A        0      0        2 
  10   chr10_9700919     AOna    C    A        0      0        2 
  10   chr10_9700919     ASom    C    A        1      2        2 
  10   chr10_9700919     HCab    C    A        1      2        2 
  10   chr10_9700919     HPrz    C    A        1      2        2 
  10   chr10_9700919     ZBoe    C    A        0      0        2 
  10   chr10_9700919     ZGre    C    A        0      0        2 
  10   chr10_9700919     ZHar    C    A        0      0        2 
  10   chr10_9700919   Sample    C    A        1      2        2 
  10   chr10_9702646     AAsi    C    A        0      0        2 
  10   chr10_9702646     AKia    C    A        0      0        2 
  10   chr10_9702646     AOna    C    A        0      0        2 
  10   chr10_9702646     ASom    C    A        0      0        2 
  10   chr10_9702646     HCab    C    A        0      0        2 
  10   chr10_9702646     HPrz    C    A        1      2        2 
  10   chr10_9702646     ZBoe    C    A        0      0        2 
  10   chr10_9702646     ZGre    C    A        0      0        2 
  10   chr10_9702646     ZHar    C    A        0      0        2 
  10   chr10_9702646   Sample    C    A        0      0        2 
  10   chr10_9725825     AAsi    G    C        0      0        2 
  10   chr10_9725825     AKia    G    C        0      0        2 
  10   chr10_9725825     AOna    G    C        0      0        2 
  10   chr10_9725825     ASom    G    C        0      0        2 
  10   chr10_9725825     HCab    G    C        1      2        2 
  10   chr10_9725825     HPrz    G    C        1      2        2 
  10   chr10_9725825     ZBoe    G    C        0      0        2 
  10   chr10_9725825     ZGre    G    C        0      0        2 
  10   chr10_9725825     ZHar    G    C        0      0        2 
  10   chr10_9725825   Sample    G    C        0      0        2 
  10   chr10_9734637     AAsi    T    G        0      0        2 
  10   chr10_9734637     AKia    T    G        0      0        2 
  10   chr10_9734637     AOna    T    G        0      0        2 
  10   chr10_9734637     ASom    T    G        0      0        2 
  10   chr10_9734637     HCab    T    G        0      0        2 
  10   chr10_9734637     HPrz    T    G      0.5      1        2 
  10   chr10_9734637     ZBoe    T    G        0      0        2 
  10   chr10_9734637     ZGre    T    G        0      0        2 
  10   chr10_9734637     ZHar    T    G        0      0        2 
  10   chr10_9734637   Sample    T    G        0      0        2 
  10   chr10_9798330     AAsi    C    A        0      0        2 
  10   chr10_9798330     AKia    C    A        0      0        2 
  10   chr10_9798330     AOna    C    A        0      0        2 
  10   chr10_9798330     ASom    C    A        0      0        2 
  10   chr10_9798330     HCab    C    A        0      0        2 
  10   chr10_9798330     HPrz    C    A        0      0        2 
  10   chr10_9798330     ZBoe    C    A      0.5      1        2 
  10   chr10_9798330     ZGre    C    A        0      0        2 
  10   chr10_9798330     ZHar    C    A        0      0        2 
  10   chr10_9798330   Sample    C    A        0      0        2 
  10   chr10_9812278     AAsi    A    C        0      0        2 
  10   chr10_9812278     AKia    A    C        0      0        2 
  10   chr10_9812278     AOna    A    C        0      0        2 
  10   chr10_9812278     ASom    A    C        0      0        2 
  10   chr10_9812278     HCab    A    C        1      2        2 
  10   chr10_9812278     HPrz    A    C        1      2        2 
  10   chr10_9812278     ZBoe    A    C        0      0        2 
  10   chr10_9812278     ZGre    A    C        0      0        2 
  10   chr10_9812278     ZHar    A    C        0      0        2 
  10   chr10_9812278   Sample    A    C        0      0        2 
  10   chr10_9846881     AAsi    C    G        0      0        2 
  10   chr10_9846881     AKia    C    G        0      0        2 
  10   chr10_9846881     AOna    C    G        0      0        2 
  10   chr10_9846881     ASom    C    G        0      0        2 
  10   chr10_9846881     HCab    C    G        0      0        2 
  10   chr10_9846881     HPrz    C    G        0      0        2 
  10   chr10_9846881     ZBoe    C    G        0      0        2 
  10   chr10_9846881     ZGre    C    G      0.5      1        2 
  10   chr10_9846881     ZHar    C    G        0      0        2 
  10   chr10_9846881   Sample    C    G        0      0        2 
  10   chr10_9942673     AAsi    C    G        0      0        2 
  10   chr10_9942673     AKia    C    G        0      0        2 
  10   chr10_9942673     AOna    C    G        0      0        2 
  10   chr10_9942673     ASom    C    G        1      2        2 
  10   chr10_9942673     HCab    C    G        0      0        2 
  10   chr10_9942673     HPrz    C    G        0      0        2 
  10   chr10_9942673     ZBoe    C    G        0      0        2 
  10   chr10_9942673     ZGre    C    G        0      0        2 
  10   chr10_9942673     ZHar    C    G        0      0        2 
  10   chr10_9942673   Sample    C    G        1      2        2 
  10   chr10_9968463     AAsi    C    G        1      2        2 
  10   chr10_9968463     AKia    C    G        0      0        2 
  10   chr10_9968463     AOna    C    G        0      0        2 
  10   chr10_9968463     ASom    C    G        1      2        2 
  10   chr10_9968463     HCab    C    G        0      0        2 
  10   chr10_9968463     HPrz    C    G        0      0        2 
  10   chr10_9968463     ZBoe    C    G        0      0        2 
  10   chr10_9968463     ZGre    C    G        0      0        2 
  10   chr10_9968463     ZHar    C    G        0      0        2 
  10   chr10_9968463   Sample    C    G        1      2        2 
  10   chr10_9976659     AAsi    T    G        0      0        2 
  10   chr10_9976659     AKia    T    G        0      0        2 
  10   chr10_9976659     AOna    T    G        0      0        2 
  10   chr10_9976659     ASom    T    G        0      0        2 
  10   chr10_9976659     HCab    T    G      0.5      1        2 
  10   chr10_9976659     HPrz    T    G        0      0        2 
  10   chr10_9976659     ZBoe    T    G        0      0        2 
  10   chr10_9976659     ZGre    T    G        0      0        2 
  10   chr10_9976659     ZHar    T    G        0      0        2 
  10   chr10_9976659   Sample    T    G        0      0        2 
  10  chr10_10062006     AAsi    G    C        0      0        2 
  10  chr10_10062006     AKia    G    C        0      0        2 
  10  chr10_10062006     AOna    G    C      0.5      1        2 
  10  chr10_10062006     ASom    G    C        0      0        2 
  10  chr10_10062006     HCab    G    C        0      0        2 
  10  chr10_10062006     HPrz    G    C        0      0        2 
  10  chr10_10062006     ZBoe    G    C        0      0        2 
  10  chr10_10062006     ZGre    G    C        0      0        2 
  10  chr10_10062006     ZHar    G    C        0      0        2 
  10  chr10_10062006   Sample    G    C        0      0        2 
  10  chr10_10124449     AAsi    T    A        0      0        2 
  10  chr10_10124449     AKia    T    A        0      0        2 
  10  chr10_10124449     AOna    T    A        0      0        2 
  10  chr10_10124449     ASom    T    A        0      0        2 
  10  chr10_10124449     HCab    T    A        0      0        2 
  10  chr10_10124449     HPrz    T    A        0      0        2 
  10  chr10_10124449     ZBoe    T    A      0.5      1        2 
  10  chr10_10124449     ZGre    T    A        0      0        2 
  10  chr10_10124449     ZHar    T    A      0.5      1        2 
  10  chr10_10124449   Sample    T    A        0      0        2 
  10  chr10_10130537     AAsi    T    G        0      0        2 
  10  chr10_10130537     AKia    T    G        0      0        2 
  10  chr10_10130537     AOna    T    G      0.5      1        2 
  10  chr10_10130537     ASom    T    G        0      0        2 
  10  chr10_10130537     HCab    T    G        0      0        2 
  10  chr10_10130537     HPrz    T    G        0      0        2 
  10  chr10_10130537     ZBoe    T    G        0      0        2 
  10  chr10_10130537     ZGre    T    G        0      0        2 
  10  chr10_10130537     ZHar    T    G        0      0        2 
  10  chr10_10130537   Sample    T    G        0      0        2 
  10  chr10_10181615     AAsi    C    G        0      0        2 
  10  chr10_10181615     AKia    C    G        0      0        2 
  10  chr10_10181615     AOna    C    G        0      0        2 
  10  chr10_10181615     ASom    C    G        0      0        2 
  10  chr10_10181615     HCab    C    G        1      2        2 
  10  chr10_10181615     HPrz    C    G        1      2        2 
  10  chr10_10181615     ZBoe    C    G        0      0        2 
  10  chr10_10181615     ZGre    C    G        0      0        2 
  10  chr10_10181615     ZHar    C    G        0      0        2 
  10  chr10_10181615   Sample    C    G        0      0        2 
  10  chr10_10199715     AAsi    T    A        0      0        2 
  10  chr10_10199715     AKia    T    A        0      0        2 
  10  chr10_10199715     AOna    T    A        0      0        2 
  10  chr10_10199715     ASom    T    A        0      0        2 
  10  chr10_10199715     HCab    T    A        1      2        2 
  10  chr10_10199715     HPrz    T    A        1      2        2 
  10  chr10_10199715     ZBoe    T    A        0      0        2 
  10  chr10_10199715     ZGre    T    A        0      0        2 
  10  chr10_10199715     ZHar    T    A        0      0        2 
  10  chr10_10199715   Sample    T    A        0      0        2 
  10  chr10_10243988     AAsi    G    C        0      0        2 
  10  chr10_10243988     AKia    G    C        0      0        2 
  10  chr10_10243988     AOna    G    C        0      0        2 
  10  chr10_10243988     ASom    G    C        0      0        2 
  10  chr10_10243988     HCab    G    C        0      0        2 
  10  chr10_10243988     HPrz    G    C        0      0        2 
  10  chr10_10243988     ZBoe    G    C        0      0        2 
  10  chr10_10243988     ZGre    G    C        0      0        2 
  10  chr10_10243988     ZHar    G    C      0.5      1        2 
  10  chr10_10243988   Sample    G    C        0      0        2 
  10  chr10_10252446     AAsi    G    C        0      0        2 
  10  chr10_10252446     AKia    G    C        0      0        2 
  10  chr10_10252446     AOna    G    C        0      0        2 
  10  chr10_10252446     ASom    G    C        0      0        2 
  10  chr10_10252446     HCab    G    C        0      0        2 
  10  chr10_10252446     HPrz    G    C        0      0        2 
  10  chr10_10252446     ZBoe    G    C      0.5      1        2 
  10  chr10_10252446     ZGre    G    C        0      0        2 
  10  chr10_10252446     ZHar    G    C        0      0        2 
  10  chr10_10252446   Sample    G    C        0      0        2 
  10  chr10_10266567     AAsi    G    C        0      0        2 
  10  chr10_10266567     AKia    G    C        0      0        2 
  10  chr10_10266567     AOna    G    C        0      0        2 
  10  chr10_10266567     ASom    G    C        0      0        2 
  10  chr10_10266567     HCab    G    C        0      0        2 
  10  chr10_10266567     HPrz    G    C        0      0        2 
  10  chr10_10266567     ZBoe    G    C        1      2        2 
  10  chr10_10266567     ZGre    G    C        1      2        2 
  10  chr10_10266567     ZHar    G    C        0      0        2 
  10  chr10_10266567   Sample    G    C        0      0        2 
  10  chr10_10297122     AAsi    A    C        0      0        2 
  10  chr10_10297122     AKia    A    C        0      0        2 
  10  chr10_10297122     AOna    A    C        0      0        2 
  10  chr10_10297122     ASom    A    C        0      0        2 
  10  chr10_10297122     HCab    A    C        0      0        2 
  10  chr10_10297122     HPrz    A    C        0      0        2 
  10  chr10_10297122     ZBoe    A    C        0      0        2 
  10  chr10_10297122     ZGre    A    C        0      0        2 
  10  chr10_10297122     ZHar    A    C      0.5      1        2 
  10  chr10_10297122   Sample    A    C        0      0        2 
  10  chr10_10322217     AAsi    C    G        0      0        2 
  10  chr10_10322217     AKia    C    G        0      0        2 
  10  chr10_10322217     AOna    C    G        0      0        2 
  10  chr10_10322217     ASom    C    G        0      0        2 
  10  chr10_10322217     HCab    C    G        0      0        2 
  10  chr10_10322217     HPrz    C    G        0      0        2 
  10  chr10_10322217     ZBoe    C    G      0.5      1        2 
  10  chr10_10322217     ZGre    C    G        0      0        2 
  10  chr10_10322217     ZHar    C    G        0      0        2 
  10  chr10_10322217   Sample    C    G        0      0        2 
  10  chr10_10351167     AAsi    C    G        0      0        2 
  10  chr10_10351167     AKia    C    G        0      0        2 
  10  chr10_10351167     AOna    C    G        0      0        2 
  10  chr10_10351167     ASom    C    G        0      0        2 
  10  chr10_10351167     HCab    C    G        0      0        2 
  10  chr10_10351167     HPrz    C    G        0      0        2 
  10  chr10_10351167     ZBoe    C    G      0.5      1        2 
  10  chr10_10351167     ZGre    C    G        0      0        2 
  10  chr10_10351167     ZHar    C    G        0      0        2 
  10  chr10_10351167   Sample    C    G        0      0        2 
  10  chr10_10363352     AAsi    C    A        0      0        2 
  10  chr10_10363352     AKia    C    A        0      0        2 
  10  chr10_10363352     AOna    C    A        0      0        2 
  10  chr10_10363352     ASom    C    A        0      0        2 
  10  chr10_10363352     HCab    C    A        0      0        2 
  10  chr10_10363352     HPrz    C    A        0      0        2 
  10  chr10_10363352     ZBoe    C    A        0      0        2 
  10  chr10_10363352     ZGre    C    A        0      0        2 
  10  chr10_10363352     ZHar    C    A        1      2        2 
  10  chr10_10363352   Sample    C    A        0      0        2 
  10  chr10_10367604     AAsi    C    G        0      0        2 
  10  chr10_10367604     AKia    C    G        0      0        2 
  10  chr10_10367604     AOna    C    G        0      0        2 
  10  chr10_10367604     ASom    C    G        0      0        2 
  10  chr10_10367604     HCab    C    G        0      0        2 
  10  chr10_10367604     HPrz    C    G        0      0        2 
  10  chr10_10367604     ZBoe    C    G      0.5      1        2 
  10  chr10_10367604     ZGre    C    G        0      0        2 
  10  chr10_10367604     ZHar    C    G        0      0        2 
  10  chr10_10367604   Sample    C    G        0      0        2 
  10  chr10_10413072     AAsi    C    G        0      0        2 
  10  chr10_10413072     AKia    C    G        1      2        2 
  10  chr10_10413072     AOna    C    G        0      0        2 
  10  chr10_10413072     ASom    C    G        0      0        2 
  10  chr10_10413072     HCab    C    G        1      2        2 
  10  chr10_10413072     HPrz    C    G        1      2        2 
  10  chr10_10413072     ZBoe    C    G        0      0        2 
  10  chr10_10413072     ZGre    C    G        0      0        2 
  10  chr10_10413072     ZHar    C    G        0      0        2 
  10  chr10_10413072   Sample    C    G        0      0        2 
  10  chr10_10421056     AAsi    G    T        0      0        2 
  10  chr10_10421056     AKia    G    T        0      0        2 
  10  chr10_10421056     AOna    G    T        0      0        2 
  10  chr10_10421056     ASom    G    T        1      2        2 
  10  chr10_10421056     HCab    G    T        0      0        2 
  10  chr10_10421056     HPrz    G    T        0      0        2 
  10  chr10_10421056     ZBoe    G    T        0      0        2 
  10  chr10_10421056     ZGre    G    T        0      0        2 
  10  chr10_10421056     ZHar    G    T        0      0        2 
  10  chr10_10421056   Sample    G    T        0      0        2 
  10  chr10_10451824     AAsi    G    C        0      0        2 
  10  chr10_10451824     AKia    G    C        0      0        2 
  10  chr10_10451824     AOna    G    C        0      0        2 
  10  chr10_10451824     ASom    G    C        0      0        2 
  10  chr10_10451824     HCab    G    C        0      0        2 
  10  chr10_10451824     HPrz    G    C        0      0        2 
  10  chr10_10451824     ZBoe    G    C      0.5      1        2 
  10  chr10_10451824     ZGre    G    C        1      2        2 
  10  chr10_10451824     ZHar    G    C        1      2        2 
  10  chr10_10451824   Sample    G    C        0      0        2 
  10  chr10_10469881     AAsi    A    T        0      0        2 
  10  chr10_10469881     AKia    A    T        0      0        2 
  10  chr10_10469881     AOna    A    T        0      0        2 
  10  chr10_10469881     ASom    A    T        0      0        2 
  10  chr10_10469881     HCab    A    T        1      2        2 
  10  chr10_10469881     HPrz    A    T        1      2        2 
  10  chr10_10469881     ZBoe    A    T        0      0        2 
  10  chr10_10469881     ZGre    A    T        0      0        2 
  10  chr10_10469881     ZHar    A    T        0      0        2 
  10  chr10_10469881   Sample    A    T        0      0        2 
  10  chr10_10478296     AAsi    C    A        0      0        2 
  10  chr10_10478296     AKia    C    A        0      0        2 
  10  chr10_10478296     AOna    C    A        0      0        2 
  10  chr10_10478296     ASom    C    A        0      0        2 
  10  chr10_10478296     HCab    C    A        1      2        2 
  10  chr10_10478296     HPrz    C    A      0.5      1        2 
  10  chr10_10478296     ZBoe    C    A        0      0        2 
  10  chr10_10478296     ZGre    C    A        0      0        2 
  10  chr10_10478296     ZHar    C    A        0      0        2 
  10  chr10_10478296   Sample    C    A        0      0        2 
  10  chr10_10514505     AAsi    T    G        0      0        2 
  10  chr10_10514505     AKia    T    G        0      0        2 
  10  chr10_10514505     AOna    T    G        0      0        2 
  10  chr10_10514505     ASom    T    G        0      0        2 
  10  chr10_10514505     HCab    T    G        0      0        2 
  10  chr10_10514505     HPrz    T    G        0      0        2 
  10  chr10_10514505     ZBoe    T    G        0      0        2 
  10  chr10_10514505     ZGre    T    G      0.5      1        2 
  10  chr10_10514505     ZHar    T    G        0      0        2 
  10  chr10_10514505   Sample    T    G        0      0        2 
  10  chr10_10529811     AAsi    T    G        0      0        2 
  10  chr10_10529811     AKia    T    G        0      0        2 
  10  chr10_10529811     AOna    T    G        0      0        2 
  10  chr10_10529811     ASom    T    G        0      0        2 
  10  chr10_10529811     HCab    T    G        0      0        2 
  10  chr10_10529811     HPrz    T    G        0      0        2 
  10  chr10_10529811     ZBoe    T    G        0      0        2 
  10  chr10_10529811     ZGre    T    G        0      0        2 
  10  chr10_10529811     ZHar    T    G        1      2        2 
  10  chr10_10529811   Sample    T    G        0      0        2 
  10  chr10_10532091     AAsi    C    A        0      0        2 
  10  chr10_10532091     AKia    C    A        0      0        2 
  10  chr10_10532091     AOna    C    A      0.5      1        2 
  10  chr10_10532091     ASom    C    A        0      0        2 
  10  chr10_10532091     HCab    C    A        0      0        2 
  10  chr10_10532091     HPrz    C    A        0      0        2 
  10  chr10_10532091     ZBoe    C    A        0      0        2 
  10  chr10_10532091     ZGre    C    A        0      0        2 
  10  chr10_10532091     ZHar    C    A        0      0        2 
  10  chr10_10532091   Sample    C    A        0      0        2 
  10  chr10_10536388     AAsi    C    A        0      0        2 
  10  chr10_10536388     AKia    C    A        0      0        2 
  10  chr10_10536388     AOna    C    A        0      0        2 
  10  chr10_10536388     ASom    C    A        0      0        2 
  10  chr10_10536388     HCab    C    A        0      0        2 
  10  chr10_10536388     HPrz    C    A        0      0        2 
  10  chr10_10536388     ZBoe    C    A        1      2        2 
  10  chr10_10536388     ZGre    C    A        1      2        2 
  10  chr10_10536388     ZHar    C    A        1      2        2 
  10  chr10_10536388   Sample    C    A        0      0        2 
  10  chr10_10543287     AAsi    C    G        0      0        2 
  10  chr10_10543287     AKia    C    G      0.5      1        2 
  10  chr10_10543287     AOna    C    G      0.5      1        2 
  10  chr10_10543287     ASom    C    G        0      0        2 
  10  chr10_10543287     HCab    C    G        0      0        2 
  10  chr10_10543287     HPrz    C    G        0      0        2 
  10  chr10_10543287     ZBoe    C    G        0      0        2 
  10  chr10_10543287     ZGre    C    G        0      0        2 
  10  chr10_10543287     ZHar    C    G        0      0        2 
  10  chr10_10543287   Sample    C    G        0      0        2 
  10  chr10_10545616     AAsi    C    G        0      0        2 
  10  chr10_10545616     AKia    C    G        0      0        2 
  10  chr10_10545616     AOna    C    G        0      0        2 
  10  chr10_10545616     ASom    C    G        0      0        2 
  10  chr10_10545616     HCab    C    G        0      0        2 
  10  chr10_10545616     HPrz    C    G        0      0        2 
  10  chr10_10545616     ZBoe    C    G      0.5      1        2 
  10  chr10_10545616     ZGre    C    G        1      2        2 
  10  chr10_10545616     ZHar    C    G        1      2        2 
  10  chr10_10545616   Sample    C    G        0      0        2 
  10  chr10_10587569     AAsi    C    G        0      0        2 
  10  chr10_10587569     AKia    C    G        0      0        2 
  10  chr10_10587569     AOna    C    G        0      0        2 
  10  chr10_10587569     ASom    C    G        0      0        2 
  10  chr10_10587569     HCab    C    G        0      0        2 
  10  chr10_10587569     HPrz    C    G        0      0        2 
  10  chr10_10587569     ZBoe    C    G        1      2        2 
  10  chr10_10587569     ZGre    C    G        1      2        2 
  10  chr10_10587569     ZHar    C    G        1      2        2 
  10  chr10_10587569   Sample    C    G        0      0        2 
  10  chr10_10656503     AAsi    C    G        0      0        2 
  10  chr10_10656503     AKia    C    G        0      0        2 
  10  chr10_10656503     AOna    C    G        0      0        2 
  10  chr10_10656503     ASom    C    G        0      0        2 
  10  chr10_10656503     HCab    C    G        0      0        2 
  10  chr10_10656503     HPrz    C    G        0      0        2 
  10  chr10_10656503     ZBoe    C    G        0      0        2 
  10  chr10_10656503     ZGre    C    G        0      0        2 
  10  chr10_10656503     ZHar    C    G      0.5      1        2 
  10  chr10_10656503   Sample    C    G        0      0        2 
  10  chr10_10675671     AAsi    G    C        0      0        2 
  10  chr10_10675671     AKia    G    C        0      0        2 
  10  chr10_10675671     AOna    G    C        0      0        2 
  10  chr10_10675671     ASom    G    C        0      0        2 
  10  chr10_10675671     HCab    G    C        1      2        2 
  10  chr10_10675671     HPrz    G    C        1      2        2 
  10  chr10_10675671     ZBoe    G    C        0      0        2 
  10  chr10_10675671     ZGre    G    C        0      0        2 
  10  chr10_10675671     ZHar    G    C        0      0        2 
  10  chr10_10675671   Sample    G    C        0      0        2 
  10  chr10_10726462     AAsi    C    G        0      0        2 
  10  chr10_10726462     AKia    C    G        0      0        2 
  10  chr10_10726462     AOna    C    G      0.5      1        2 
  10  chr10_10726462     ASom    C    G        0      0        2 
  10  chr10_10726462     HCab    C    G        0      0        2 
  10  chr10_10726462     HPrz    C    G        0      0        2 
  10  chr10_10726462     ZBoe    C    G        0      0        2 
  10  chr10_10726462     ZGre    C    G        0      0        2 
  10  chr10_10726462     ZHar    C    G        0      0        2 
  10  chr10_10726462   Sample    C    G        0      0        2 
  10  chr10_10760398     AAsi    G    C        0      0        2 
  10  chr10_10760398     AKia    G    C        0      0        2 
  10  chr10_10760398     AOna    G    C        0      0        2 
  10  chr10_10760398     ASom    G    C        0      0        2 
  10  chr10_10760398     HCab    G    C        0      0        2 
  10  chr10_10760398     HPrz    G    C        0      0        2 
  10  chr10_10760398     ZBoe    G    C        1      2        2 
  10  chr10_10760398     ZGre    G    C        0      0        2 
  10  chr10_10760398     ZHar    G    C        0      0        2 
  10  chr10_10760398   Sample    G    C        0      0        2 
  10  chr10_10783494     AAsi    T    G        0      0        2 
  10  chr10_10783494     AKia    T    G        0      0        2 
  10  chr10_10783494     AOna    T    G        0      0        2 
  10  chr10_10783494     ASom    T    G        0      0        2 
  10  chr10_10783494     HCab    T    G        0      0        2 
  10  chr10_10783494     HPrz    T    G        0      0        2 
  10  chr10_10783494     ZBoe    T    G        0      0        2 
  10  chr10_10783494     ZGre    T    G      0.5      1        2 
  10  chr10_10783494     ZHar    T    G        0      0        2 
  10  chr10_10783494   Sample    T    G        0      0        2 
  10  chr10_10786472     AAsi    G    T        0      0        2 
  10  chr10_10786472     AKia    G    T        0      0        2 
  10  chr10_10786472     AOna    G    T        0      0        2 
  10  chr10_10786472     ASom    G    T        1      2        2 
  10  chr10_10786472     HCab    G    T        0      0        2 
  10  chr10_10786472     HPrz    G    T        0      0        2 
  10  chr10_10786472     ZBoe    G    T        0      0        2 
  10  chr10_10786472     ZGre    G    T        0      0        2 
  10  chr10_10786472     ZHar    G    T        0      0        2 
  10  chr10_10786472   Sample    G    T        0      0        2 
  10  chr10_10800175     AAsi    G    T        0      0        2 
  10  chr10_10800175     AKia    G    T        1      2        2 
  10  chr10_10800175     AOna    G    T        1      2        2 
  10  chr10_10800175     ASom    G    T        0      0        2 
  10  chr10_10800175     HCab    G    T        0      0        2 
  10  chr10_10800175     HPrz    G    T        0      0        2 
  10  chr10_10800175     ZBoe    G    T        0      0        2 
  10  chr10_10800175     ZGre    G    T        0      0        2 
  10  chr10_10800175     ZHar    G    T        0      0        2 
  10  chr10_10800175   Sample    G    T        0      0        2 
  10  chr10_10800305     AAsi    G    C        0      0        2 
  10  chr10_10800305     AKia    G    C        0      0        2 
  10  chr10_10800305     AOna    G    C        0      0        2 
  10  chr10_10800305     ASom    G    C        0      0        2 
  10  chr10_10800305     HCab    G    C        0      0        2 
  10  chr10_10800305     HPrz    G    C        0      0        2 
  10  chr10_10800305     ZBoe    G    C      0.5      1        2 
  10  chr10_10800305     ZGre    G    C        0      0        2 
  10  chr10_10800305     ZHar    G    C        0      0        2 
  10  chr10_10800305   Sample    G    C        0      0        2 
  10  chr10_10807276     AAsi    A    C        0      0        2 
  10  chr10_10807276     AKia    A    C        0      0        2 
  10  chr10_10807276     AOna    A    C        0      0        2 
  10  chr10_10807276     ASom    A    C        1      2        2 
  10  chr10_10807276     HCab    A    C        0      0        2 
  10  chr10_10807276     HPrz    A    C        0      0        2 
  10  chr10_10807276     ZBoe    A    C        0      0        2 
  10  chr10_10807276     ZGre    A    C        0      0        2 
  10  chr10_10807276     ZHar    A    C        0      0        2 
  10  chr10_10807276   Sample    A    C        0      0        2 
  10  chr10_10821166     AAsi    T    G        0      0        2 
  10  chr10_10821166     AKia    T    G        0      0        2 
  10  chr10_10821166     AOna    T    G        0      0        2 
  10  chr10_10821166     ASom    T    G        0      0        2 
  10  chr10_10821166     HCab    T    G        0      0        2 
  10  chr10_10821166     HPrz    T    G        0      0        2 
  10  chr10_10821166     ZBoe    T    G        1      2        2 
  10  chr10_10821166     ZGre    T    G        0      0        2 
  10  chr10_10821166     ZHar    T    G        0      0        2 
  10  chr10_10821166   Sample    T    G        0      0        2 
  10  chr10_10855177     AAsi    C    G        0      0        2 
  10  chr10_10855177     AKia    C    G        0      0        2 
  10  chr10_10855177     AOna    C    G        0      0        2 
  10  chr10_10855177     ASom    C    G        0      0        2 
  10  chr10_10855177     HCab    C    G        0      0        2 
  10  chr10_10855177     HPrz    C    G      0.5      1        2 
  10  chr10_10855177     ZBoe    C    G        0      0        2 
  10  chr10_10855177     ZGre    C    G        0      0        2 
  10  chr10_10855177     ZHar    C    G        0      0        2 
  10  chr10_10855177   Sample    C    G        0      0        2 
  10  chr10_10882569     AAsi    C    G        0      0        2 
  10  chr10_10882569     AKia    C    G        0      0        2 
  10  chr10_10882569     AOna    C    G        0      0        2 
  10  chr10_10882569     ASom    C    G        0      0        2 
  10  chr10_10882569     HCab    C    G        1      2        2 
  10  chr10_10882569     HPrz    C    G        1      2        2 
  10  chr10_10882569     ZBoe    C    G        0      0        2 
  10  chr10_10882569     ZGre    C    G        0      0        2 
  10  chr10_10882569     ZHar    C    G        0      0        2 
  10  chr10_10882569   Sample    C    G        0      0        2 
  10  chr10_10884047     AAsi    G    C        0      0        2 
  10  chr10_10884047     AKia    G    C        0      0        2 
  10  chr10_10884047     AOna    G    C        0      0        2 
  10  chr10_10884047     ASom    G    C        0      0        2 
  10  chr10_10884047     HCab    G    C        1      2        2 
  10  chr10_10884047     HPrz    G    C        1      2        2 
  10  chr10_10884047     ZBoe    G    C        0      0        2 
  10  chr10_10884047     ZGre    G    C        0      0        2 
  10  chr10_10884047     ZHar    G    C        0      0        2 
  10  chr10_10884047   Sample    G    C        0      0        2 
  10  chr10_10925979     AAsi    C    A        0      0        2 
  10  chr10_10925979     AKia    C    A        1      2        2 
  10  chr10_10925979     AOna    C    A        1      2        2 
  10  chr10_10925979     ASom    C    A        0      0        2 
  10  chr10_10925979     HCab    C    A        0      0        2 
  10  chr10_10925979     HPrz    C    A        0      0        2 
  10  chr10_10925979     ZBoe    C    A        0      0        2 
  10  chr10_10925979     ZGre    C    A        0      0        2 
  10  chr10_10925979     ZHar    C    A        0      0        2 
  10  chr10_10925979   Sample    C    A        0      0        2 
  10  chr10_10954923     AAsi    G    C        1      2        2 
  10  chr10_10954923     AKia    G    C        0      0        2 
  10  chr10_10954923     AOna    G    C        0      0        2 
  10  chr10_10954923     ASom    G    C        1      2        2 
  10  chr10_10954923     HCab    G    C        0      0        2 
  10  chr10_10954923     HPrz    G    C        0      0        2 
  10  chr10_10954923     ZBoe    G    C        0      0        2 
  10  chr10_10954923     ZGre    G    C        0      0        2 
  10  chr10_10954923     ZHar    G    C        0      0        2 
  10  chr10_10954923   Sample    G    C        1      2        2 
  10  chr10_10956269     AAsi    C    G        0      0        2 
  10  chr10_10956269     AKia    C    G        0      0        2 
  10  chr10_10956269     AOna    C    G        0      0        2 
  10  chr10_10956269     ASom    C    G        0      0        2 
  10  chr10_10956269     HCab    C    G        1      2        2 
  10  chr10_10956269     HPrz    C    G        1      2        2 
  10  chr10_10956269     ZBoe    C    G        0      0        2 
  10  chr10_10956269     ZGre    C    G        0      0        2 
  10  chr10_10956269     ZHar    C    G        0      0        2 
  10  chr10_10956269   Sample    C    G        0      0        2 
  10  chr10_10988932     AAsi    C    A        0      0        2 
  10  chr10_10988932     AKia    C    A        0      0        2 
  10  chr10_10988932     AOna    C    A        0      0        2 
  10  chr10_10988932     ASom    C    A        0      0        2 
  10  chr10_10988932     HCab    C    A        0      0        2 
  10  chr10_10988932     HPrz    C    A        0      0        2 
  10  chr10_10988932     ZBoe    C    A        1      2        2 
  10  chr10_10988932     ZGre    C    A        1      2        2 
  10  chr10_10988932     ZHar    C    A        1      2        2 
  10  chr10_10988932   Sample    C    A        0      0        2 
  10  chr10_11005565     AAsi    A    T        1      2        2 
  10  chr10_11005565     AKia    A    T        0      0        2 
  10  chr10_11005565     AOna    A    T        0      0        2 
  10  chr10_11005565     ASom    A    T        1      2        2 
  10  chr10_11005565     HCab    A    T        0      0        2 
  10  chr10_11005565     HPrz    A    T        0      0        2 
  10  chr10_11005565     ZBoe    A    T        0      0        2 
  10  chr10_11005565     ZGre    A    T        0      0        2 
  10  chr10_11005565     ZHar    A    T        0      0        2 
  10  chr10_11005565   Sample    A    T        1      2        2 
  10  chr10_11009774     AAsi    G    T        0      0        2 
  10  chr10_11009774     AKia    G    T        0      0        2 
  10  chr10_11009774     AOna    G    T        0      0        2 
  10  chr10_11009774     ASom    G    T        0      0        2 
  10  chr10_11009774     HCab    G    T        0      0        2 
  10  chr10_11009774     HPrz    G    T        0      0        2 
  10  chr10_11009774     ZBoe    G    T        0      0        2 
  10  chr10_11009774     ZGre    G    T      0.5      1        2 
  10  chr10_11009774     ZHar    G    T        0      0        2 
  10  chr10_11009774   Sample    G    T        0      0        2 
  10  chr10_11012127     AAsi    A    T        0      0        2 
  10  chr10_11012127     AKia    A    T        0      0        2 
  10  chr10_11012127     AOna    A    T        0      0        2 
  10  chr10_11012127     ASom    A    T        0      0        2 
  10  chr10_11012127     HCab    A    T        0      0        2 
  10  chr10_11012127     HPrz    A    T        0      0        2 
  10  chr10_11012127     ZBoe    A    T        0      0        2 
  10  chr10_11012127     ZGre    A    T        0      0        2 
  10  chr10_11012127     ZHar    A    T      0.5      1        2 
  10  chr10_11012127   Sample    A    T        0      0        2 
  10  chr10_11040464     AAsi    G    C        0      0        2 
  10  chr10_11040464     AKia    G    C        0      0        2 
  10  chr10_11040464     AOna    G    C        0      0        2 
  10  chr10_11040464     ASom    G    C        0      0        2 
  10  chr10_11040464     HCab    G    C        0      0        2 
  10  chr10_11040464     HPrz    G    C        0      0        2 
  10  chr10_11040464     ZBoe    G    C        0      0        2 
  10  chr10_11040464     ZGre    G    C        0      0        2 
  10  chr10_11040464     ZHar    G    C        1      2        2 
  10  chr10_11040464   Sample    G    C        0      0        2 
  10  chr10_11046975     AAsi    C    G        0      0        2 
  10  chr10_11046975     AKia    C    G        0      0        2 
  10  chr10_11046975     AOna    C    G        0      0        2 
  10  chr10_11046975     ASom    C    G        0      0        2 
  10  chr10_11046975     HCab    C    G        1      2        2 
  10  chr10_11046975     HPrz    C    G        1      2        2 
  10  chr10_11046975     ZBoe    C    G        0      0        2 
  10  chr10_11046975     ZGre    C    G        0      0        2 
  10  chr10_11046975     ZHar    C    G        0      0        2 
  10  chr10_11046975   Sample    C    G        0      0        2 
  10  chr10_11048279     AAsi    C    G        0      0        2 
  10  chr10_11048279     AKia    C    G        0      0        2 
  10  chr10_11048279     AOna    C    G        0      0        2 
  10  chr10_11048279     ASom    C    G        0      0        2 
  10  chr10_11048279     HCab    C    G        0      0        2 
  10  chr10_11048279     HPrz    C    G        0      0        2 
  10  chr10_11048279     ZBoe    C    G        0      0        2 
  10  chr10_11048279     ZGre    C    G        0      0        2 
  10  chr10_11048279     ZHar    C    G        1      2        2 
  10  chr10_11048279   Sample    C    G        0      0        2 
  10  chr10_11061724     AAsi    A    C        0      0        2 
  10  chr10_11061724     AKia    A    C        0      0        2 
  10  chr10_11061724     AOna    A    C        0      0        2 
  10  chr10_11061724     ASom    A    C        0      0        2 
  10  chr10_11061724     HCab    A    C        0      0        2 
  10  chr10_11061724     HPrz    A    C        0      0        2 
  10  chr10_11061724     ZBoe    A    C        0      0        2 
  10  chr10_11061724     ZGre    A    C        1      2        2 
  10  chr10_11061724     ZHar    A    C        0      0        2 
  10  chr10_11061724   Sample    A    C        0      0        2 
  10  chr10_11118818     AAsi    T    G        0      0        2 
  10  chr10_11118818     AKia    T    G        0      0        2 
  10  chr10_11118818     AOna    T    G        0      0        2 
  10  chr10_11118818     ASom    T    G        0      0        2 
  10  chr10_11118818     HCab    T    G        0      0        2 
  10  chr10_11118818     HPrz    T    G        0      0        2 
  10  chr10_11118818     ZBoe    T    G        0      0        2 
  10  chr10_11118818     ZGre    T    G        0      0        2 
  10  chr10_11118818     ZHar    T    G        1      2        2 
  10  chr10_11118818   Sample    T    G        0      0        2 
  10  chr10_11132270     AAsi    G    T        0      0        2 
  10  chr10_11132270     AKia    G    T        0      0        2 
  10  chr10_11132270     AOna    G    T        0      0        2 
  10  chr10_11132270     ASom    G    T        0      0        2 
  10  chr10_11132270     HCab    G    T        1      2        2 
  10  chr10_11132270     HPrz    G    T        1      2        2 
  10  chr10_11132270     ZBoe    G    T        0      0        2 
  10  chr10_11132270     ZGre    G    T        0      0        2 
  10  chr10_11132270     ZHar    G    T        0      0        2 
  10  chr10_11132270   Sample    G    T        0      0        2 
  10  chr10_11165397     AAsi    A    T        0      0        2 
  10  chr10_11165397     AKia    A    T        0      0        2 
  10  chr10_11165397     AOna    A    T        0      0        2 
  10  chr10_11165397     ASom    A    T        0      0        2 
  10  chr10_11165397     HCab    A    T        1      2        2 
  10  chr10_11165397     HPrz    A    T        1      2        2 
  10  chr10_11165397     ZBoe    A    T        0      0        2 
  10  chr10_11165397     ZGre    A    T        0      0        2 
  10  chr10_11165397     ZHar    A    T        0      0        2 
  10  chr10_11165397   Sample    A    T        0      0        2 
  10  chr10_11197349     AAsi    T    G      0.5      1        2 
  10  chr10_11197349     AKia    T    G        0      0        2 
  10  chr10_11197349     AOna    T    G        0      0        2 
  10  chr10_11197349     ASom    T    G        0      0        2 
  10  chr10_11197349     HCab    T    G        0      0        2 
  10  chr10_11197349     HPrz    T    G        0      0        2 
  10  chr10_11197349     ZBoe    T    G        0      0        2 
  10  chr10_11197349     ZGre    T    G        0      0        2 
  10  chr10_11197349     ZHar    T    G        0      0        2 
  10  chr10_11197349   Sample    T    G        0      0        2 
  10  chr10_11213345     AAsi    T    A        0      0        2 
  10  chr10_11213345     AKia    T    A        0      0        2 
  10  chr10_11213345     AOna    T    A        0      0        2 
  10  chr10_11213345     ASom    T    A        0      0        2 
  10  chr10_11213345     HCab    T    A        1      2        2 
  10  chr10_11213345     HPrz    T    A        1      2        2 
  10  chr10_11213345     ZBoe    T    A        0      0        2 
  10  chr10_11213345     ZGre    T    A        0      0        2 
  10  chr10_11213345     ZHar    T    A        0      0        2 
  10  chr10_11213345   Sample    T    A        0      0        2 
  10  chr10_11236401     AAsi    G    T        0      0        2 
  10  chr10_11236401     AKia    G    T        0      0        2 
  10  chr10_11236401     AOna    G    T        0      0        2 
  10  chr10_11236401     ASom    G    T        0      0        2 
  10  chr10_11236401     HCab    G    T        0      0        2 
  10  chr10_11236401     HPrz    G    T        0      0        2 
  10  chr10_11236401     ZBoe    G    T        0      0        2 
  10  chr10_11236401     ZGre    G    T      0.5      1        2 
  10  chr10_11236401     ZHar    G    T        0      0        2 
  10  chr10_11236401   Sample    G    T        0      0        2 
  10  chr10_11250834     AAsi    G    T        0      0        2 
  10  chr10_11250834     AKia    G    T      0.5      1        2 
  10  chr10_11250834     AOna    G    T        0      0        2 
  10  chr10_11250834     ASom    G    T        0      0        2 
  10  chr10_11250834     HCab    G    T        0      0        2 
  10  chr10_11250834     HPrz    G    T        0      0        2 
  10  chr10_11250834     ZBoe    G    T        0      0        2 
  10  chr10_11250834     ZGre    G    T        0      0        2 
  10  chr10_11250834     ZHar    G    T        0      0        2 
  10  chr10_11250834   Sample    G    T        0      0        2 
  10  chr10_11253426     AAsi    A    C        0      0        2 
  10  chr10_11253426     AKia    A    C        0      0        2 
  10  chr10_11253426     AOna    A    C        0      0        2 
  10  chr10_11253426     ASom    A    C        0      0        2 
  10  chr10_11253426     HCab    A    C        1      2        2 
  10  chr10_11253426     HPrz    A    C        1      2        2 
  10  chr10_11253426     ZBoe    A    C        0      0        2 
  10  chr10_11253426     ZGre    A    C        0      0        2 
  10  chr10_11253426     ZHar    A    C        0      0        2 
  10  chr10_11253426   Sample    A    C        0      0        2 
  10  chr10_11286642     AAsi    G    T        0      0        2 
  10  chr10_11286642     AKia    G    T        1      2        2 
  10  chr10_11286642     AOna    G    T        1      2        2 
  10  chr10_11286642     ASom    G    T        0      0        2 
  10  chr10_11286642     HCab    G    T        0      0        2 
  10  chr10_11286642     HPrz    G    T        0      0        2 
  10  chr10_11286642     ZBoe    G    T        0      0        2 
  10  chr10_11286642     ZGre    G    T        0      0        2 
  10  chr10_11286642     ZHar    G    T        0      0        2 
  10  chr10_11286642   Sample    G    T        0      0        2 
  10  chr10_11291056     AAsi    T    G        0      0        2 
  10  chr10_11291056     AKia    T    G        1      2        2 
  10  chr10_11291056     AOna    T    G        0      0        2 
  10  chr10_11291056     ASom    T    G        0      0        2 
  10  chr10_11291056     HCab    T    G        0      0        2 
  10  chr10_11291056     HPrz    T    G        0      0        2 
  10  chr10_11291056     ZBoe    T    G        0      0        2 
  10  chr10_11291056     ZGre    T    G        0      0        2 
  10  chr10_11291056     ZHar    T    G        0      0        2 
  10  chr10_11291056   Sample    T    G        0      0        2 
  10  chr10_11343686     AAsi    A    C        0      0        2 
  10  chr10_11343686     AKia    A    C        0      0        2 
  10  chr10_11343686     AOna    A    C        0      0        2 
  10  chr10_11343686     ASom    A    C        0      0        2 
  10  chr10_11343686     HCab    A    C        1      2        2 
  10  chr10_11343686     HPrz    A    C        1      2        2 
  10  chr10_11343686     ZBoe    A    C        0      0        2 
  10  chr10_11343686     ZGre    A    C        0      0        2 
  10  chr10_11343686     ZHar    A    C        0      0        2 
  10  chr10_11343686   Sample    A    C        0      0        2 
  10  chr10_11343919     AAsi    A    C        0      0        2 
  10  chr10_11343919     AKia    A    C        0      0        2 
  10  chr10_11343919     AOna    A    C        0      0        2 
  10  chr10_11343919     ASom    A    C        0      0        2 
  10  chr10_11343919     HCab    A    C        0      0        2 
  10  chr10_11343919     HPrz    A    C        0      0        2 
  10  chr10_11343919     ZBoe    A    C        1      2        2 
  10  chr10_11343919     ZGre    A    C        0      0        2 
  10  chr10_11343919     ZHar    A    C        0      0        2 
  10  chr10_11343919   Sample    A    C        0      0        2 
  10  chr10_11398490     AAsi    C    A        0      0        2 
  10  chr10_11398490     AKia    C    A        0      0        2 
  10  chr10_11398490     AOna    C    A        0      0        2 
  10  chr10_11398490     ASom    C    A        0      0        2 
  10  chr10_11398490     HCab    C    A        1      2        2 
  10  chr10_11398490     HPrz    C    A        1      2        2 
  10  chr10_11398490     ZBoe    C    A        0      0        2 
  10  chr10_11398490     ZGre    C    A        0      0        2 
  10  chr10_11398490     ZHar    C    A        0      0        2 
  10  chr10_11398490   Sample    C    A        0      0        2 
  10  chr10_11401752     AAsi    A    C        0      0        2 
  10  chr10_11401752     AKia    A    C        1      2        2 
  10  chr10_11401752     AOna    A    C        0      0        2 
  10  chr10_11401752     ASom    A    C        0      0        2 
  10  chr10_11401752     HCab    A    C        0      0        2 
  10  chr10_11401752     HPrz    A    C        0      0        2 
  10  chr10_11401752     ZBoe    A    C        0      0        2 
  10  chr10_11401752     ZGre    A    C        0      0        2 
  10  chr10_11401752     ZHar    A    C        0      0        2 
  10  chr10_11401752   Sample    A    C        0      0        2 
  10  chr10_11407057     AAsi    A    C        0      0        2 
  10  chr10_11407057     AKia    A    C        0      0        2 
  10  chr10_11407057     AOna    A    C        0      0        2 
  10  chr10_11407057     ASom    A    C        0      0        2 
  10  chr10_11407057     HCab    A    C        0      0        2 
  10  chr10_11407057     HPrz    A    C        0      0        2 
  10  chr10_11407057     ZBoe    A    C        0      0        2 
  10  chr10_11407057     ZGre    A    C      0.5      1        2 
  10  chr10_11407057     ZHar    A    C        0      0        2 
  10  chr10_11407057   Sample    A    C        0      0        2 
  10  chr10_11410748     AAsi    A    C        0      0        2 
  10  chr10_11410748     AKia    A    C        0      0        2 
  10  chr10_11410748     AOna    A    C        1      2        2 
  10  chr10_11410748     ASom    A    C        0      0        2 
  10  chr10_11410748     HCab    A    C        0      0        2 
  10  chr10_11410748     HPrz    A    C        0      0        2 
  10  chr10_11410748     ZBoe    A    C        0      0        2 
  10  chr10_11410748     ZGre    A    C        0      0        2 
  10  chr10_11410748     ZHar    A    C        0      0        2 
  10  chr10_11410748   Sample    A    C        0      0        2 
  10  chr10_11417825     AAsi    T    G        0      0        2 
  10  chr10_11417825     AKia    T    G        0      0        2 
  10  chr10_11417825     AOna    T    G        0      0        2 
  10  chr10_11417825     ASom    T    G        0      0        2 
  10  chr10_11417825     HCab    T    G        1      2        2 
  10  chr10_11417825     HPrz    T    G      0.5      1        2 
  10  chr10_11417825     ZBoe    T    G        0      0        2 
  10  chr10_11417825     ZGre    T    G        0      0        2 
  10  chr10_11417825     ZHar    T    G        0      0        2 
  10  chr10_11417825   Sample    T    G        0      0        2 
  10  chr10_11437213     AAsi    G    T        0      0        2 
  10  chr10_11437213     AKia    G    T        1      2        2 
  10  chr10_11437213     AOna    G    T        0      0        2 
  10  chr10_11437213     ASom    G    T        0      0        2 
  10  chr10_11437213     HCab    G    T        0      0        2 
  10  chr10_11437213     HPrz    G    T        0      0        2 
  10  chr10_11437213     ZBoe    G    T        0      0        2 
  10  chr10_11437213     ZGre    G    T        0      0        2 
  10  chr10_11437213     ZHar    G    T        0      0        2 
  10  chr10_11437213   Sample    G    T        0      0        2 
  10  chr10_11438538     AAsi    C    G        0      0        2 
  10  chr10_11438538     AKia    C    G      0.5      1        2 
  10  chr10_11438538     AOna    C    G        0      0        2 
  10  chr10_11438538     ASom    C    G        0      0        2 
  10  chr10_11438538     HCab    C    G        0      0        2 
  10  chr10_11438538     HPrz    C    G        0      0        2 
  10  chr10_11438538     ZBoe    C    G        0      0        2 
  10  chr10_11438538     ZGre    C    G        0      0        2 
  10  chr10_11438538     ZHar    C    G        0      0        2 
  10  chr10_11438538   Sample    C    G        0      0        2 
  10  chr10_11438587     AAsi    T    A        0      0        2 
  10  chr10_11438587     AKia    T    A        0      0        2 
  10  chr10_11438587     AOna    T    A        0      0        2 
  10  chr10_11438587     ASom    T    A        0      0        2 
  10  chr10_11438587     HCab    T    A        0      0        2 
  10  chr10_11438587     HPrz    T    A        0      0        2 
  10  chr10_11438587     ZBoe    T    A        0      0        2 
  10  chr10_11438587     ZGre    T    A        0      0        2 
  10  chr10_11438587     ZHar    T    A        1      2        2 
  10  chr10_11438587   Sample    T    A        0      0        2 
  10  chr10_11452893     AAsi    T    G        0      0        2 
  10  chr10_11452893     AKia    T    G        0      0        2 
  10  chr10_11452893     AOna    T    G        0      0        2 
  10  chr10_11452893     ASom    T    G        0      0        2 
  10  chr10_11452893     HCab    T    G        1      2        2 
  10  chr10_11452893     HPrz    T    G        1      2        2 
  10  chr10_11452893     ZBoe    T    G        0      0        2 
  10  chr10_11452893     ZGre    T    G        0      0        2 
  10  chr10_11452893     ZHar    T    G        0      0        2 
  10  chr10_11452893   Sample    T    G        0      0        2 
  10  chr10_11461544     AAsi    C    G        0      0        2 
  10  chr10_11461544     AKia    C    G        1      2        2 
  10  chr10_11461544     AOna    C    G        0      0        2 
  10  chr10_11461544     ASom    C    G        0      0        2 
  10  chr10_11461544     HCab    C    G        0      0        2 
  10  chr10_11461544     HPrz    C    G        0      0        2 
  10  chr10_11461544     ZBoe    C    G        0      0        2 
  10  chr10_11461544     ZGre    C    G        0      0        2 
  10  chr10_11461544     ZHar    C    G        0      0        2 
  10  chr10_11461544   Sample    C    G        0      0        2 
  10  chr10_11462036     AAsi    A    C      0.5      1        2 
  10  chr10_11462036     AKia    A    C        0      0        2 
  10  chr10_11462036     AOna    A    C        0      0        2 
  10  chr10_11462036     ASom    A    C        0      0        2 
  10  chr10_11462036     HCab    A    C        0      0        2 
  10  chr10_11462036     HPrz    A    C        0      0        2 
  10  chr10_11462036     ZBoe    A    C        0      0        2 
  10  chr10_11462036     ZGre    A    C        0      0        2 
  10  chr10_11462036     ZHar    A    C        0      0        2 
  10  chr10_11462036   Sample    A    C        0      0        2 
  10  chr10_11464055     AAsi    G    C        0      0        2 
  10  chr10_11464055     AKia    G    C        0      0        2 
  10  chr10_11464055     AOna    G    C        0      0        2 
  10  chr10_11464055     ASom    G    C        0      0        2 
  10  chr10_11464055     HCab    G    C        1      2        2 
  10  chr10_11464055     HPrz    G    C        0      0        2 
  10  chr10_11464055     ZBoe    G    C        0      0        2 
  10  chr10_11464055     ZGre    G    C        0      0        2 
  10  chr10_11464055     ZHar    G    C        0      0        2 
  10  chr10_11464055   Sample    G    C        0      0        2 
  10  chr10_11469653     AAsi    C    G      0.5      1        2 
  10  chr10_11469653     AKia    C    G        0      0        2 
  10  chr10_11469653     AOna    C    G        0      0        2 
  10  chr10_11469653     ASom    C    G        1      2        2 
  10  chr10_11469653     HCab    C    G        0      0        2 
  10  chr10_11469653     HPrz    C    G        0      0        2 
  10  chr10_11469653     ZBoe    C    G        0      0        2 
  10  chr10_11469653     ZGre    C    G        0      0        2 
  10  chr10_11469653     ZHar    C    G        0      0        2 
  10  chr10_11469653   Sample    C    G        0      0        2 
  10  chr10_11470872     AAsi    T    G        0      0        2 
  10  chr10_11470872     AKia    T    G        1      2        2 
  10  chr10_11470872     AOna    T    G        0      0        2 
  10  chr10_11470872     ASom    T    G        0      0        2 
  10  chr10_11470872     HCab    T    G        0      0        2 
  10  chr10_11470872     HPrz    T    G        0      0        2 
  10  chr10_11470872     ZBoe    T    G        0      0        2 
  10  chr10_11470872     ZGre    T    G        0      0        2 
  10  chr10_11470872     ZHar    T    G        0      0        2 
  10  chr10_11470872   Sample    T    G        0      0        2 
  10  chr10_11481093     AAsi    C    A        0      0        2 
  10  chr10_11481093     AKia    C    A        0      0        2 
  10  chr10_11481093     AOna    C    A        1      2        2 
  10  chr10_11481093     ASom    C    A        0      0        2 
  10  chr10_11481093     HCab    C    A        0      0        2 
  10  chr10_11481093     HPrz    C    A        0      0        2 
  10  chr10_11481093     ZBoe    C    A        0      0        2 
  10  chr10_11481093     ZGre    C    A        0      0        2 
  10  chr10_11481093     ZHar    C    A        0      0        2 
  10  chr10_11481093   Sample    C    A        0      0        2 
  10  chr10_11492400     AAsi    A    C        0      0        2 
  10  chr10_11492400     AKia    A    C      0.5      1        2 
  10  chr10_11492400     AOna    A    C        0      0        2 
  10  chr10_11492400     ASom    A    C        0      0        2 
  10  chr10_11492400     HCab    A    C        0      0        2 
  10  chr10_11492400     HPrz    A    C        0      0        2 
  10  chr10_11492400     ZBoe    A    C        0      0        2 
  10  chr10_11492400     ZGre    A    C        0      0        2 
  10  chr10_11492400     ZHar    A    C        0      0        2 
  10  chr10_11492400   Sample    A    C        0      0        2 
  10  chr10_11501361     AAsi    A    T        0      0        2 
  10  chr10_11501361     AKia    A    T        0      0        2 
  10  chr10_11501361     AOna    A    T        1      2        2 
  10  chr10_11501361     ASom    A    T        0      0        2 
  10  chr10_11501361     HCab    A    T        0      0        2 
  10  chr10_11501361     HPrz    A    T        0      0        2 
  10  chr10_11501361     ZBoe    A    T        0      0        2 
  10  chr10_11501361     ZGre    A    T        0      0        2 
  10  chr10_11501361     ZHar    A    T        0      0        2 
  10  chr10_11501361   Sample    A    T        0      0        2 
  10  chr10_11505157     AAsi    T    A        0      0        2 
  10  chr10_11505157     AKia    T    A        0      0        2 
  10  chr10_11505157     AOna    T    A        1      2        2 
  10  chr10_11505157     ASom    T    A        0      0        2 
  10  chr10_11505157     HCab    T    A        0      0        2 
  10  chr10_11505157     HPrz    T    A        0      0        2 
  10  chr10_11505157     ZBoe    T    A        0      0        2 
  10  chr10_11505157     ZGre    T    A        0      0        2 
  10  chr10_11505157     ZHar    T    A        0      0        2 
  10  chr10_11505157   Sample    T    A        0      0        2 
  10  chr10_11515228     AAsi    G    T        1      2        2 
  10  chr10_11515228     AKia    G    T        0      0        2 
  10  chr10_11515228     AOna    G    T        0      0        2 
  10  chr10_11515228     ASom    G    T        1      2        2 
  10  chr10_11515228     HCab    G    T        0      0        2 
  10  chr10_11515228     HPrz    G    T        0      0        2 
  10  chr10_11515228     ZBoe    G    T        0      0        2 
  10  chr10_11515228     ZGre    G    T        0      0        2 
  10  chr10_11515228     ZHar    G    T        0      0        2 
  10  chr10_11515228   Sample    G    T        1      2        2 
  10  chr10_11549957     AAsi    A    C        0      0        2 
  10  chr10_11549957     AKia    A    C      0.5      1        2 
  10  chr10_11549957     AOna    A    C        0      0        2 
  10  chr10_11549957     ASom    A    C        0      0        2 
  10  chr10_11549957     HCab    A    C        0      0        2 
  10  chr10_11549957     HPrz    A    C        0      0        2 
  10  chr10_11549957     ZBoe    A    C        0      0        2 
  10  chr10_11549957     ZGre    A    C        0      0        2 
  10  chr10_11549957     ZHar    A    C        0      0        2 
  10  chr10_11549957   Sample    A    C        0      0        2 
  10  chr10_11556570     AAsi    T    G        0      0        2 
  10  chr10_11556570     AKia    T    G        0      0        2 
  10  chr10_11556570     AOna    T    G        0      0        2 
  10  chr10_11556570     ASom    T    G        0      0        2 
  10  chr10_11556570     HCab    T    G        0      0        2 
  10  chr10_11556570     HPrz    T    G        0      0        2 
  10  chr10_11556570     ZBoe    T    G      0.5      1        2 
  10  chr10_11556570     ZGre    T    G        0      0        2 
  10  chr10_11556570     ZHar    T    G        0      0        2 
  10  chr10_11556570   Sample    T    G        0      0        2 
  10  chr10_11566438     AAsi    T    G        0      0        2 
  10  chr10_11566438     AKia    T    G        1      2        2 
  10  chr10_11566438     AOna    T    G        0      0        2 
  10  chr10_11566438     ASom    T    G        0      0        2 
  10  chr10_11566438     HCab    T    G        0      0        2 
  10  chr10_11566438     HPrz    T    G        0      0        2 
  10  chr10_11566438     ZBoe    T    G        0      0        2 
  10  chr10_11566438     ZGre    T    G        0      0        2 
  10  chr10_11566438     ZHar    T    G        0      0        2 
  10  chr10_11566438   Sample    T    G        0      0        2 
  10  chr10_11581979     AAsi    A    C        0      0        2 
  10  chr10_11581979     AKia    A    C        0      0        2 
  10  chr10_11581979     AOna    A    C        0      0        2 
  10  chr10_11581979     ASom    A    C        0      0        2 
  10  chr10_11581979     HCab    A    C        0      0        2 
  10  chr10_11581979     HPrz    A    C        0      0        2 
  10  chr10_11581979     ZBoe    A    C        1      2        2 
  10  chr10_11581979     ZGre    A    C        0      0        2 
  10  chr10_11581979     ZHar    A    C        0      0        2 
  10  chr10_11581979   Sample    A    C        0      0        2 
  10  chr10_11601252     AAsi    C    A        0      0        2 
  10  chr10_11601252     AKia    C    A        0      0        2 
  10  chr10_11601252     AOna    C    A        0      0        2 
  10  chr10_11601252     ASom    C    A        0      0        2 
  10  chr10_11601252     HCab    C    A        1      2        2 
  10  chr10_11601252     HPrz    C    A        1      2        2 
  10  chr10_11601252     ZBoe    C    A        0      0        2 
  10  chr10_11601252     ZGre    C    A        0      0        2 
  10  chr10_11601252     ZHar    C    A        0      0        2 
  10  chr10_11601252   Sample    C    A        0      0        2 
  10  chr10_11603774     AAsi    A    C        0      0        2 
  10  chr10_11603774     AKia    A    C        0      0        2 
  10  chr10_11603774     AOna    A    C        0      0        2 
  10  chr10_11603774     ASom    A    C        0      0        2 
  10  chr10_11603774     HCab    A    C        0      0        2 
  10  chr10_11603774     HPrz    A    C        0      0        2 
  10  chr10_11603774     ZBoe    A    C        1      2        2 
  10  chr10_11603774     ZGre    A    C        0      0        2 
  10  chr10_11603774     ZHar    A    C        0      0        2 
  10  chr10_11603774   Sample    A    C        0      0        2 
  10  chr10_11616963     AAsi    C    A        0      0        2 
  10  chr10_11616963     AKia    C    A        0      0        2 
  10  chr10_11616963     AOna    C    A        0      0        2 
  10  chr10_11616963     ASom    C    A        0      0        2 
  10  chr10_11616963     HCab    C    A        0      0        2 
  10  chr10_11616963     HPrz    C    A        0      0        2 
  10  chr10_11616963     ZBoe    C    A        0      0        2 
  10  chr10_11616963     ZGre    C    A        0      0        2 
  10  chr10_11616963     ZHar    C    A        1      2        2 
  10  chr10_11616963   Sample    C    A        0      0        2 
  10  chr10_11648531     AAsi    T    G        0      0        2 
  10  chr10_11648531     AKia    T    G        0      0        2 
  10  chr10_11648531     AOna    T    G      0.5      1        2 
  10  chr10_11648531     ASom    T    G        0      0        2 
  10  chr10_11648531     HCab    T    G        0      0        2 
  10  chr10_11648531     HPrz    T    G        0      0        2 
  10  chr10_11648531     ZBoe    T    G        0      0        2 
  10  chr10_11648531     ZGre    T    G        0      0        2 
  10  chr10_11648531     ZHar    T    G        0      0        2 
  10  chr10_11648531   Sample    T    G        0      0        2 
  10  chr10_11676465     AAsi    A    C        0      0        2 
  10  chr10_11676465     AKia    A    C        1      2        2 
  10  chr10_11676465     AOna    A    C        1      2        2 
  10  chr10_11676465     ASom    A    C        0      0        2 
  10  chr10_11676465     HCab    A    C        0      0        2 
  10  chr10_11676465     HPrz    A    C        0      0        2 
  10  chr10_11676465     ZBoe    A    C        0      0        2 
  10  chr10_11676465     ZGre    A    C        0      0        2 
  10  chr10_11676465     ZHar    A    C        0      0        2 
  10  chr10_11676465   Sample    A    C        0      0        2 
  10  chr10_11701037     AAsi    G    C        0      0        2 
  10  chr10_11701037     AKia    G    C        1      2        2 
  10  chr10_11701037     AOna    G    C        1      2        2 
  10  chr10_11701037     ASom    G    C        0      0        2 
  10  chr10_11701037     HCab    G    C        0      0        2 
  10  chr10_11701037     HPrz    G    C        0      0        2 
  10  chr10_11701037     ZBoe    G    C        0      0        2 
  10  chr10_11701037     ZGre    G    C        0      0        2 
  10  chr10_11701037     ZHar    G    C        0      0        2 
  10  chr10_11701037   Sample    G    C        0      0        2 
  10  chr10_11762420     AAsi    T    G        0      0        2 
  10  chr10_11762420     AKia    T    G        0      0        2 
  10  chr10_11762420     AOna    T    G        0      0        2 
  10  chr10_11762420     ASom    T    G        0      0        2 
  10  chr10_11762420     HCab    T    G        1      2        2 
  10  chr10_11762420     HPrz    T    G        1      2        2 
  10  chr10_11762420     ZBoe    T    G        0      0        2 
  10  chr10_11762420     ZGre    T    G        0      0        2 
  10  chr10_11762420     ZHar    T    G        0      0        2 
  10  chr10_11762420   Sample    T    G        0      0        2 
  10  chr10_11804837     AAsi    C    A        0      0        2 
  10  chr10_11804837     AKia    C    A        0      0        2 
  10  chr10_11804837     AOna    C    A        0      0        2 
  10  chr10_11804837     ASom    C    A        0      0        2 
  10  chr10_11804837     HCab    C    A        1      2        2 
  10  chr10_11804837     HPrz    C    A        1      2        2 
  10  chr10_11804837     ZBoe    C    A        0      0        2 
  10  chr10_11804837     ZGre    C    A        0      0        2 
  10  chr10_11804837     ZHar    C    A        0      0        2 
  10  chr10_11804837   Sample    C    A        0      0        2 
  10  chr10_11820128     AAsi    C    A        0      0        2 
  10  chr10_11820128     AKia    C    A        0      0        2 
  10  chr10_11820128     AOna    C    A        0      0        2 
  10  chr10_11820128     ASom    C    A        0      0        2 
  10  chr10_11820128     HCab    C    A        0      0        2 
  10  chr10_11820128     HPrz    C    A        0      0        2 
  10  chr10_11820128     ZBoe    C    A        0      0        2 
  10  chr10_11820128     ZGre    C    A        1      2        2 
  10  chr10_11820128     ZHar    C    A        0      0        2 
  10  chr10_11820128   Sample    C    A        0      0        2 
  10  chr10_11824099     AAsi    A    C        0      0        2 
  10  chr10_11824099     AKia    A    C        0      0        2 
  10  chr10_11824099     AOna    A    C        0      0        2 
  10  chr10_11824099     ASom    A    C        0      0        2 
  10  chr10_11824099     HCab    A    C        0      0        2 
  10  chr10_11824099     HPrz    A    C        0      0        2 
  10  chr10_11824099     ZBoe    A    C        0      0        2 
  10  chr10_11824099     ZGre    A    C        1      2        2 
  10  chr10_11824099     ZHar    A    C        0      0        2 
  10  chr10_11824099   Sample    A    C        0      0        2 
  10  chr10_11830651     AAsi    A    T        0      0        2 
  10  chr10_11830651     AKia    A    T        0      0        2 
  10  chr10_11830651     AOna    A    T        0      0        2 
  10  chr10_11830651     ASom    A    T        0      0        2 
  10  chr10_11830651     HCab    A    T        1      2        2 
  10  chr10_11830651     HPrz    A    T        1      2        2 
  10  chr10_11830651     ZBoe    A    T        0      0        2 
  10  chr10_11830651     ZGre    A    T        0      0        2 
  10  chr10_11830651     ZHar    A    T        0      0        2 
  10  chr10_11830651   Sample    A    T        0      0        2 
  10  chr10_11890411     AAsi    T    A        0      0        2 
  10  chr10_11890411     AKia    T    A        1      2        2 
  10  chr10_11890411     AOna    T    A        1      2        2 
  10  chr10_11890411     ASom    T    A        0      0        2 
  10  chr10_11890411     HCab    T    A        0      0        2 
  10  chr10_11890411     HPrz    T    A        0      0        2 
  10  chr10_11890411     ZBoe    T    A        0      0        2 
  10  chr10_11890411     ZGre    T    A        0      0        2 
  10  chr10_11890411     ZHar    T    A        0      0        2 
  10  chr10_11890411   Sample    T    A        0      0        2 
  10  chr10_11894673     AAsi    T    A        0      0        2 
  10  chr10_11894673     AKia    T    A        0      0        2 
  10  chr10_11894673     AOna    T    A        0      0        2 
  10  chr10_11894673     ASom    T    A        0      0        2 
  10  chr10_11894673     HCab    T    A        1      2        2 
  10  chr10_11894673     HPrz    T    A        1      2        2 
  10  chr10_11894673     ZBoe    T    A        0      0        2 
  10  chr10_11894673     ZGre    T    A        0      0        2 
  10  chr10_11894673     ZHar    T    A        0      0        2 
  10  chr10_11894673   Sample    T    A        0      0        2 
  10  chr10_11921534     AAsi    A    C        0      0        2 
  10  chr10_11921534     AKia    A    C        0      0        2 
  10  chr10_11921534     AOna    A    C        0      0        2 
  10  chr10_11921534     ASom    A    C        0      0        2 
  10  chr10_11921534     HCab    A    C        1      2        2 
  10  chr10_11921534     HPrz    A    C        1      2        2 
  10  chr10_11921534     ZBoe    A    C        0      0        2 
  10  chr10_11921534     ZGre    A    C        0      0        2 
  10  chr10_11921534     ZHar    A    C        0      0        2 
  10  chr10_11921534   Sample    A    C        0      0        2 
  10  chr10_11928396     AAsi    C    G        0      0        2 
  10  chr10_11928396     AKia    C    G        0      0        2 
  10  chr10_11928396     AOna    C    G        0      0        2 
  10  chr10_11928396     ASom    C    G        0      0        2 
  10  chr10_11928396     HCab    C    G        1      2        2 
  10  chr10_11928396     HPrz    C    G      0.5      1        2 
  10  chr10_11928396     ZBoe    C    G        0      0        2 
  10  chr10_11928396     ZGre    C    G        0      0        2 
  10  chr10_11928396     ZHar    C    G        0      0        2 
  10  chr10_11928396   Sample    C    G        0      0        2 
  10  chr10_11939369     AAsi    T    G        0      0        2 
  10  chr10_11939369     AKia    T    G        0      0        2 
  10  chr10_11939369     AOna    T    G        0      0        2 
  10  chr10_11939369     ASom    T    G        0      0        2 
  10  chr10_11939369     HCab    T    G        1      2        2 
  10  chr10_11939369     HPrz    T    G        1      2        2 
  10  chr10_11939369     ZBoe    T    G        0      0        2 
  10  chr10_11939369     ZGre    T    G        0      0        2 
  10  chr10_11939369     ZHar    T    G        1      2        2 
  10  chr10_11939369   Sample    T    G        0      0        2 
  10  chr10_11943865     AAsi    T    G        0      0        2 
  10  chr10_11943865     AKia    T    G        0      0        2 
  10  chr10_11943865     AOna    T    G        0      0        2 
  10  chr10_11943865     ASom    T    G        0      0        2 
  10  chr10_11943865     HCab    T    G        1      2        2 
  10  chr10_11943865     HPrz    T    G        1      2        2 
  10  chr10_11943865     ZBoe    T    G        0      0        2 
  10  chr10_11943865     ZGre    T    G        0      0        2 
  10  chr10_11943865     ZHar    T    G        0      0        2 
  10  chr10_11943865   Sample    T    G        0      0        2 
  10  chr10_11954706     AAsi    G    T        0      0        2 
  10  chr10_11954706     AKia    G    T        1      2        2 
  10  chr10_11954706     AOna    G    T        1      2        2 
  10  chr10_11954706     ASom    G    T        0      0        2 
  10  chr10_11954706     HCab    G    T        0      0        2 
  10  chr10_11954706     HPrz    G    T        0      0        2 
  10  chr10_11954706     ZBoe    G    T        0      0        2 
  10  chr10_11954706     ZGre    G    T        0      0        2 
  10  chr10_11954706     ZHar    G    T        0      0        2 
  10  chr10_11954706   Sample    G    T        0      0        2 
  10  chr10_11966233     AAsi    A    T        0      0        2 
  10  chr10_11966233     AKia    A    T      0.5      1        2 
  10  chr10_11966233     AOna    A    T        0      0        2 
  10  chr10_11966233     ASom    A    T        0      0        2 
  10  chr10_11966233     HCab    A    T        0      0        2 
  10  chr10_11966233     HPrz    A    T        0      0        2 
  10  chr10_11966233     ZBoe    A    T        0      0        2 
  10  chr10_11966233     ZGre    A    T        0      0        2 
  10  chr10_11966233     ZHar    A    T        0      0        2 
  10  chr10_11966233   Sample    A    T        0      0        2 
  10  chr10_11978435     AAsi    C    G        0      0        2 
  10  chr10_11978435     AKia    C    G        0      0        2 
  10  chr10_11978435     AOna    C    G        0      0        2 
  10  chr10_11978435     ASom    C    G        0      0        2 
  10  chr10_11978435     HCab    C    G        1      2        2 
  10  chr10_11978435     HPrz    C    G        1      2        2 
  10  chr10_11978435     ZBoe    C    G        0      0        2 
  10  chr10_11978435     ZGre    C    G        0      0        2 
  10  chr10_11978435     ZHar    C    G        0      0        2 
  10  chr10_11978435   Sample    C    G        0      0        2 
  10  chr10_12013644     AAsi    T    G        1      2        2 
  10  chr10_12013644     AKia    T    G        0      0        2 
  10  chr10_12013644     AOna    T    G        0      0        2 
  10  chr10_12013644     ASom    T    G        0      0        2 
  10  chr10_12013644     HCab    T    G        0      0        2 
  10  chr10_12013644     HPrz    T    G        0      0        2 
  10  chr10_12013644     ZBoe    T    G        0      0        2 
  10  chr10_12013644     ZGre    T    G        0      0        2 
  10  chr10_12013644     ZHar    T    G        0      0        2 
  10  chr10_12013644   Sample    T    G        1      2        2 
  10  chr10_12070770     AAsi    G    C        0      0        2 
  10  chr10_12070770     AKia    G    C        0      0        2 
  10  chr10_12070770     AOna    G    C      0.5      1        2 
  10  chr10_12070770     ASom    G    C        0      0        2 
  10  chr10_12070770     HCab    G    C        0      0        2 
  10  chr10_12070770     HPrz    G    C        0      0        2 
  10  chr10_12070770     ZBoe    G    C        0      0        2 
  10  chr10_12070770     ZGre    G    C        0      0        2 
  10  chr10_12070770     ZHar    G    C        0      0        2 
  10  chr10_12070770   Sample    G    C        0      0        2 
  10  chr10_12076190     AAsi    A    T      0.5      1        2 
  10  chr10_12076190     AKia    A    T        0      0        2 
  10  chr10_12076190     AOna    A    T        0      0        2 
  10  chr10_12076190     ASom    A    T        0      0        2 
  10  chr10_12076190     HCab    A    T        0      0        2 
  10  chr10_12076190     HPrz    A    T        0      0        2 
  10  chr10_12076190     ZBoe    A    T        0      0        2 
  10  chr10_12076190     ZGre    A    T        0      0        2 
  10  chr10_12076190     ZHar    A    T        0      0        2 
  10  chr10_12076190   Sample    A    T        0      0        2 
  10  chr10_12098293     AAsi    G    T        0      0        2 
  10  chr10_12098293     AKia    G    T        0      0        2 
  10  chr10_12098293     AOna    G    T        0      0        2 
  10  chr10_12098293     ASom    G    T        0      0        2 
  10  chr10_12098293     HCab    G    T        0      0        2 
  10  chr10_12098293     HPrz    G    T        0      0        2 
  10  chr10_12098293     ZBoe    G    T      0.5      1        2 
  10  chr10_12098293     ZGre    G    T        0      0        2 
  10  chr10_12098293     ZHar    G    T        0      0        2 
  10  chr10_12098293   Sample    G    T        0      0        2 
  10  chr10_12123344     AAsi    T    A        0      0        2 
  10  chr10_12123344     AKia    T    A        1      2        2 
  10  chr10_12123344     AOna    T    A        1      2        2 
  10  chr10_12123344     ASom    T    A        0      0        2 
  10  chr10_12123344     HCab    T    A        0      0        2 
  10  chr10_12123344     HPrz    T    A        0      0        2 
  10  chr10_12123344     ZBoe    T    A        0      0        2 
  10  chr10_12123344     ZGre    T    A        0      0        2 
  10  chr10_12123344     ZHar    T    A        0      0        2 
  10  chr10_12123344   Sample    T    A        0      0        2 
  10  chr10_12126811     AAsi    C    G        1      2        2 
  10  chr10_12126811     AKia    C    G        0      0        2 
  10  chr10_12126811     AOna    C    G        0      0        2 
  10  chr10_12126811     ASom    C    G        1      2        2 
  10  chr10_12126811     HCab    C    G        0      0        2 
  10  chr10_12126811     HPrz    C    G        0      0        2 
  10  chr10_12126811     ZBoe    C    G        0      0        2 
  10  chr10_12126811     ZGre    C    G        0      0        2 
  10  chr10_12126811     ZHar    C    G        0      0        2 
  10  chr10_12126811   Sample    C    G        1      2        2 
  10  chr10_12127093     AAsi    G    T        0      0        2 
  10  chr10_12127093     AKia    G    T        0      0        2 
  10  chr10_12127093     AOna    G    T        0      0        2 
  10  chr10_12127093     ASom    G    T        0      0        2 
  10  chr10_12127093     HCab    G    T        0      0        2 
  10  chr10_12127093     HPrz    G    T        1      2        2 
  10  chr10_12127093     ZBoe    G    T        0      0        2 
  10  chr10_12127093     ZGre    G    T        0      0        2 
  10  chr10_12127093     ZHar    G    T        0      0        2 
  10  chr10_12127093   Sample    G    T        0      0        2 
  10  chr10_12137530     AAsi    C    A        0      0        2 
  10  chr10_12137530     AKia    C    A        0      0        2 
  10  chr10_12137530     AOna    C    A        0      0        2 
  10  chr10_12137530     ASom    C    A        0      0        2 
  10  chr10_12137530     HCab    C    A        0      0        2 
  10  chr10_12137530     HPrz    C    A        0      0        2 
  10  chr10_12137530     ZBoe    C    A        0      0        2 
  10  chr10_12137530     ZGre    C    A        1      2        2 
  10  chr10_12137530     ZHar    C    A        0      0        2 
  10  chr10_12137530   Sample    C    A        0      0        2 
  10  chr10_12141290     AAsi    C    G        0      0        2 
  10  chr10_12141290     AKia    C    G        0      0        2 
  10  chr10_12141290     AOna    C    G        0      0        2 
  10  chr10_12141290     ASom    C    G        0      0        2 
  10  chr10_12141290     HCab    C    G        0      0        2 
  10  chr10_12141290     HPrz    C    G        0      0        2 
  10  chr10_12141290     ZBoe    C    G        0      0        2 
  10  chr10_12141290     ZGre    C    G        0      0        2 
  10  chr10_12141290     ZHar    C    G        1      2        2 
  10  chr10_12141290   Sample    C    G        0      0        2 
  10  chr10_12154372     AAsi    C    A        0      0        2 
  10  chr10_12154372     AKia    C    A        1      2        2 
  10  chr10_12154372     AOna    C    A      0.5      1        2 
  10  chr10_12154372     ASom    C    A        0      0        2 
  10  chr10_12154372     HCab    C    A        0      0        2 
  10  chr10_12154372     HPrz    C    A        0      0        2 
  10  chr10_12154372     ZBoe    C    A        0      0        2 
  10  chr10_12154372     ZGre    C    A        0      0        2 
  10  chr10_12154372     ZHar    C    A        0      0        2 
  10  chr10_12154372   Sample    C    A        0      0        2 
  10  chr10_12171427     AAsi    C    G        0      0        2 
  10  chr10_12171427     AKia    C    G        0      0        2 
  10  chr10_12171427     AOna    C    G        0      0        2 
  10  chr10_12171427     ASom    C    G        0      0        2 
  10  chr10_12171427     HCab    C    G        0      0        2 
  10  chr10_12171427     HPrz    C    G        0      0        2 
  10  chr10_12171427     ZBoe    C    G        1      2        2 
  10  chr10_12171427     ZGre    C    G        0      0        2 
  10  chr10_12171427     ZHar    C    G        0      0        2 
  10  chr10_12171427   Sample    C    G        0      0        2 
  10  chr10_12175082     AAsi    G    C        0      0        2 
  10  chr10_12175082     AKia    G    C        0      0        2 
  10  chr10_12175082     AOna    G    C        0      0        2 
  10  chr10_12175082     ASom    G    C        0      0        2 
  10  chr10_12175082     HCab    G    C        1      2        2 
  10  chr10_12175082     HPrz    G    C        1      2        2 
  10  chr10_12175082     ZBoe    G    C        0      0        2 
  10  chr10_12175082     ZGre    G    C        0      0        2 
  10  chr10_12175082     ZHar    G    C        0      0        2 
  10  chr10_12175082   Sample    G    C        0      0        2 
  10  chr10_12176702     AAsi    A    T        0      0        2 
  10  chr10_12176702     AKia    A    T        0      0        2 
  10  chr10_12176702     AOna    A    T        0      0        2 
  10  chr10_12176702     ASom    A    T        0      0        2 
  10  chr10_12176702     HCab    A    T        0      0        2 
  10  chr10_12176702     HPrz    A    T        0      0        2 
  10  chr10_12176702     ZBoe    A    T        0      0        2 
  10  chr10_12176702     ZGre    A    T        1      2        2 
  10  chr10_12176702     ZHar    A    T        0      0        2 
  10  chr10_12176702   Sample    A    T        0      0        2 
  10  chr10_12177229     AAsi    C    G        0      0        2 
  10  chr10_12177229     AKia    C    G        0      0        2 
  10  chr10_12177229     AOna    C    G        0      0        2 
  10  chr10_12177229     ASom    C    G        0      0        2 
  10  chr10_12177229     HCab    C    G        1      2        2 
  10  chr10_12177229     HPrz    C    G        1      2        2 
  10  chr10_12177229     ZBoe    C    G        0      0        2 
  10  chr10_12177229     ZGre    C    G        0      0        2 
  10  chr10_12177229     ZHar    C    G        0      0        2 
  10  chr10_12177229   Sample    C    G        0      0        2 
  10  chr10_12179485     AAsi    T    G        0      0        2 
  10  chr10_12179485     AKia    T    G        0      0        2 
  10  chr10_12179485     AOna    T    G      0.5      1        2 
  10  chr10_12179485     ASom    T    G        0      0        2 
  10  chr10_12179485     HCab    T    G        0      0        2 
  10  chr10_12179485     HPrz    T    G        0      0        2 
  10  chr10_12179485     ZBoe    T    G        0      0        2 
  10  chr10_12179485     ZGre    T    G        0      0        2 
  10  chr10_12179485     ZHar    T    G        0      0        2 
  10  chr10_12179485   Sample    T    G        0      0        2 
  10  chr10_12181345     AAsi    C    A        0      0        2 
  10  chr10_12181345     AKia    C    A        0      0        2 
  10  chr10_12181345     AOna    C    A        0      0        2 
  10  chr10_12181345     ASom    C    A        0      0        2 
  10  chr10_12181345     HCab    C    A        0      0        2 
  10  chr10_12181345     HPrz    C    A        0      0        2 
  10  chr10_12181345     ZBoe    C    A      0.5      1        2 
  10  chr10_12181345     ZGre    C    A        0      0        2 
  10  chr10_12181345     ZHar    C    A        0      0        2 
  10  chr10_12181345   Sample    C    A        0      0        2 
  10  chr10_12211805     AAsi    A    C        0      0        2 
  10  chr10_12211805     AKia    A    C        0      0        2 
  10  chr10_12211805     AOna    A    C        0      0        2 
  10  chr10_12211805     ASom    A    C        0      0        2 
  10  chr10_12211805     HCab    A    C        0      0        2 
  10  chr10_12211805     HPrz    A    C        0      0        2 
  10  chr10_12211805     ZBoe    A    C        1      2        2 
  10  chr10_12211805     ZGre    A    C        0      0        2 
  10  chr10_12211805     ZHar    A    C        0      0        2 
  10  chr10_12211805   Sample    A    C        0      0        2 
  10  chr10_12221541     AAsi    T    G        0      0        2 
  10  chr10_12221541     AKia    T    G        1      2        2 
  10  chr10_12221541     AOna    T    G        0      0        2 
  10  chr10_12221541     ASom    T    G        0      0        2 
  10  chr10_12221541     HCab    T    G        0      0        2 
  10  chr10_12221541     HPrz    T    G        0      0        2 
  10  chr10_12221541     ZBoe    T    G        0      0        2 
  10  chr10_12221541     ZGre    T    G        0      0        2 
  10  chr10_12221541     ZHar    T    G        0      0        2 
  10  chr10_12221541   Sample    T    G        0      0        2 
  10  chr10_12222545     AAsi    G    T        0      0        2 
  10  chr10_12222545     AKia    G    T        0      0        2 
  10  chr10_12222545     AOna    G    T        0      0        2 
  10  chr10_12222545     ASom    G    T        0      0        2 
  10  chr10_12222545     HCab    G    T        1      2        2 
  10  chr10_12222545     HPrz    G    T        1      2        2 
  10  chr10_12222545     ZBoe    G    T        0      0        2 
  10  chr10_12222545     ZGre    G    T        0      0        2 
  10  chr10_12222545     ZHar    G    T        0      0        2 
  10  chr10_12222545   Sample    G    T        0      0        2 
  10  chr10_12226230     AAsi    T    G        1      2        2 
  10  chr10_12226230     AKia    T    G        0      0        2 
  10  chr10_12226230     AOna    T    G        0      0        2 
  10  chr10_12226230     ASom    T    G        1      2        2 
  10  chr10_12226230     HCab    T    G        0      0        2 
  10  chr10_12226230     HPrz    T    G        0      0        2 
  10  chr10_12226230     ZBoe    T    G        0      0        2 
  10  chr10_12226230     ZGre    T    G        0      0        2 
  10  chr10_12226230     ZHar    T    G        0      0        2 
  10  chr10_12226230   Sample    T    G        1      2        2 
  10  chr10_12227766     AAsi    T    A        0      0        2 
  10  chr10_12227766     AKia    T    A        0      0        2 
  10  chr10_12227766     AOna    T    A        0      0        2 
  10  chr10_12227766     ASom    T    A        1      2        2 
  10  chr10_12227766     HCab    T    A        0      0        2 
  10  chr10_12227766     HPrz    T    A        0      0        2 
  10  chr10_12227766     ZBoe    T    A        0      0        2 
  10  chr10_12227766     ZGre    T    A        0      0        2 
  10  chr10_12227766     ZHar    T    A        0      0        2 
  10  chr10_12227766   Sample    T    A        0      0        2 
  10  chr10_12228645     AAsi    C    A        0      0        2 
  10  chr10_12228645     AKia    C    A        0      0        2 
  10  chr10_12228645     AOna    C    A        0      0        2 
  10  chr10_12228645     ASom    C    A        0      0        2 
  10  chr10_12228645     HCab    C    A        0      0        2 
  10  chr10_12228645     HPrz    C    A      0.5      1        2 
  10  chr10_12228645     ZBoe    C    A        0      0        2 
  10  chr10_12228645     ZGre    C    A        0      0        2 
  10  chr10_12228645     ZHar    C    A        0      0        2 
  10  chr10_12228645   Sample    C    A        0      0        2 
  10  chr10_12230894     AAsi    G    T        0      0        2 
  10  chr10_12230894     AKia    G    T        0      0        2 
  10  chr10_12230894     AOna    G    T        0      0        2 
  10  chr10_12230894     ASom    G    T        0      0        2 
  10  chr10_12230894     HCab    G    T        1      2        2 
  10  chr10_12230894     HPrz    G    T        0      0        2 
  10  chr10_12230894     ZBoe    G    T        0      0        2 
  10  chr10_12230894     ZGre    G    T        0      0        2 
  10  chr10_12230894     ZHar    G    T        0      0        2 
  10  chr10_12230894   Sample    G    T        0      0        2 
  10  chr10_12231103     AAsi    C    A        0      0        2 
  10  chr10_12231103     AKia    C    A        0      0        2 
  10  chr10_12231103     AOna    C    A        0      0        2 
  10  chr10_12231103     ASom    C    A        0      0        2 
  10  chr10_12231103     HCab    C    A        0      0        2 
  10  chr10_12231103     HPrz    C    A      0.5      1        2 
  10  chr10_12231103     ZBoe    C    A        0      0        2 
  10  chr10_12231103     ZGre    C    A        0      0        2 
  10  chr10_12231103     ZHar    C    A        0      0        2 
  10  chr10_12231103   Sample    C    A        0      0        2 
  10  chr10_12234228     AAsi    C    A        0      0        2 
  10  chr10_12234228     AKia    C    A        0      0        2 
  10  chr10_12234228     AOna    C    A        0      0        2 
  10  chr10_12234228     ASom    C    A        0      0        2 
  10  chr10_12234228     HCab    C    A        0      0        2 
  10  chr10_12234228     HPrz    C    A      0.5      1        2 
  10  chr10_12234228     ZBoe    C    A        0      0        2 
  10  chr10_12234228     ZGre    C    A        0      0        2 
  10  chr10_12234228     ZHar    C    A        0      0        2 
  10  chr10_12234228   Sample    C    A        0      0        2 
  10  chr10_12234530     AAsi    T    G        0      0        2 
  10  chr10_12234530     AKia    T    G        0      0        2 
  10  chr10_12234530     AOna    T    G        0      0        2 
  10  chr10_12234530     ASom    T    G        0      0        2 
  10  chr10_12234530     HCab    T    G        0      0        2 
  10  chr10_12234530     HPrz    T    G        0      0        2 
  10  chr10_12234530     ZBoe    T    G        0      0        2 
  10  chr10_12234530     ZGre    T    G        0      0        2 
  10  chr10_12234530     ZHar    T    G        1      2        2 
  10  chr10_12234530   Sample    T    G        0      0        2 
  10  chr10_12235444     AAsi    C    G        0      0        2 
  10  chr10_12235444     AKia    C    G        0      0        2 
  10  chr10_12235444     AOna    C    G        0      0        2 
  10  chr10_12235444     ASom    C    G        0      0        2 
  10  chr10_12235444     HCab    C    G        0      0        2 
  10  chr10_12235444     HPrz    C    G        0      0        2 
  10  chr10_12235444     ZBoe    C    G      0.5      1        2 
  10  chr10_12235444     ZGre    C    G        0      0        2 
  10  chr10_12235444     ZHar    C    G        0      0        2 
  10  chr10_12235444   Sample    C    G        0      0        2 
  10  chr10_12243614     AAsi    A    T        0      0        2 
  10  chr10_12243614     AKia    A    T        0      0        2 
  10  chr10_12243614     AOna    A    T        1      2        2 
  10  chr10_12243614     ASom    A    T        0      0        2 
  10  chr10_12243614     HCab    A    T        0      0        2 
  10  chr10_12243614     HPrz    A    T        0      0        2 
  10  chr10_12243614     ZBoe    A    T        0      0        2 
  10  chr10_12243614     ZGre    A    T        0      0        2 
  10  chr10_12243614     ZHar    A    T        0      0        2 
  10  chr10_12243614   Sample    A    T        0      0        2 
  10  chr10_12254256     AAsi    A    C        0      0        2 
  10  chr10_12254256     AKia    A    C        0      0        2 
  10  chr10_12254256     AOna    A    C        0      0        2 
  10  chr10_12254256     ASom    A    C        0      0        2 
  10  chr10_12254256     HCab    A    C        0      0        2 
  10  chr10_12254256     HPrz    A    C        0      0        2 
  10  chr10_12254256     ZBoe    A    C      0.5      1        2 
  10  chr10_12254256     ZGre    A    C        0      0        2 
  10  chr10_12254256     ZHar    A    C        0      0        2 
  10  chr10_12254256   Sample    A    C        0      0        2 
  10  chr10_12269902     AAsi    A    T        0      0        2 
  10  chr10_12269902     AKia    A    T        0      0        2 
  10  chr10_12269902     AOna    A    T        0      0        2 
  10  chr10_12269902     ASom    A    T        0      0        2 
  10  chr10_12269902     HCab    A    T        1      2        2 
  10  chr10_12269902     HPrz    A    T        0      0        2 
  10  chr10_12269902     ZBoe    A    T        0      0        2 
  10  chr10_12269902     ZGre    A    T        0      0        2 
  10  chr10_12269902     ZHar    A    T        0      0        2 
  10  chr10_12269902   Sample    A    T        0      0        2 
  10  chr10_12270816     AAsi    C    A        0      0        2 
  10  chr10_12270816     AKia    C    A        1      2        2 
  10  chr10_12270816     AOna    C    A        1      2        2 
  10  chr10_12270816     ASom    C    A        0      0        2 
  10  chr10_12270816     HCab    C    A        0      0        2 
  10  chr10_12270816     HPrz    C    A        0      0        2 
  10  chr10_12270816     ZBoe    C    A        0      0        2 
  10  chr10_12270816     ZGre    C    A        0      0        2 
  10  chr10_12270816     ZHar    C    A        0      0        2 
  10  chr10_12270816   Sample    C    A        0      0        2 
  10  chr10_12276877     AAsi    A    C        0      0        2 
  10  chr10_12276877     AKia    A    C        0      0        2 
  10  chr10_12276877     AOna    A    C        0      0        2 
  10  chr10_12276877     ASom    A    C        0      0        2 
  10  chr10_12276877     HCab    A    C        0      0        2 
  10  chr10_12276877     HPrz    A    C        0      0        2 
  10  chr10_12276877     ZBoe    A    C        0      0        2 
  10  chr10_12276877     ZGre    A    C        0      0        2 
  10  chr10_12276877     ZHar    A    C      0.5      1        2 
  10  chr10_12276877   Sample    A    C        0      0        2 
  10  chr10_12282524     AAsi    C    G        0      0        2 
  10  chr10_12282524     AKia    C    G        1      2        2 
  10  chr10_12282524     AOna    C    G        1      2        2 
  10  chr10_12282524     ASom    C    G        0      0        2 
  10  chr10_12282524     HCab    C    G        0      0        2 
  10  chr10_12282524     HPrz    C    G        0      0        2 
  10  chr10_12282524     ZBoe    C    G        0      0        2 
  10  chr10_12282524     ZGre    C    G        0      0        2 
  10  chr10_12282524     ZHar    C    G        0      0        2 
  10  chr10_12282524   Sample    C    G        0      0        2 
  10  chr10_12323489     AAsi    T    G        0      0        2 
  10  chr10_12323489     AKia    T    G        0      0        2 
  10  chr10_12323489     AOna    T    G        0      0        2 
  10  chr10_12323489     ASom    T    G        0      0        2 
  10  chr10_12323489     HCab    T    G        1      2        2 
  10  chr10_12323489     HPrz    T    G        0      0        2 
  10  chr10_12323489     ZBoe    T    G        0      0        2 
  10  chr10_12323489     ZGre    T    G        0      0        2 
  10  chr10_12323489     ZHar    T    G        0      0        2 
  10  chr10_12323489   Sample    T    G        0      0        2 
  10  chr10_12339119     AAsi    G    T        0      0        2 
  10  chr10_12339119     AKia    G    T        0      0        2 
  10  chr10_12339119     AOna    G    T        0      0        2 
  10  chr10_12339119     ASom    G    T        0      0        2 
  10  chr10_12339119     HCab    G    T        1      2        2 
  10  chr10_12339119     HPrz    G    T        1      2        2 
  10  chr10_12339119     ZBoe    G    T        0      0        2 
  10  chr10_12339119     ZGre    G    T        0      0        2 
  10  chr10_12339119     ZHar    G    T        0      0        2 
  10  chr10_12339119   Sample    G    T        0      0        2 
  10  chr10_12343611     AAsi    A    C        0      0        2 
  10  chr10_12343611     AKia    A    C        1      2        2 
  10  chr10_12343611     AOna    A    C        1      2        2 
  10  chr10_12343611     ASom    A    C        0      0        2 
  10  chr10_12343611     HCab    A    C        0      0        2 
  10  chr10_12343611     HPrz    A    C        0      0        2 
  10  chr10_12343611     ZBoe    A    C        0      0        2 
  10  chr10_12343611     ZGre    A    C        0      0        2 
  10  chr10_12343611     ZHar    A    C        0      0        2 
  10  chr10_12343611   Sample    A    C        0      0        2 
  10  chr10_12346151     AAsi    A    C        0      0        2 
  10  chr10_12346151     AKia    A    C        1      2        2 
  10  chr10_12346151     AOna    A    C        1      2        2 
  10  chr10_12346151     ASom    A    C        0      0        2 
  10  chr10_12346151     HCab    A    C        0      0        2 
  10  chr10_12346151     HPrz    A    C        0      0        2 
  10  chr10_12346151     ZBoe    A    C        0      0        2 
  10  chr10_12346151     ZGre    A    C        0      0        2 
  10  chr10_12346151     ZHar    A    C        0      0        2 
  10  chr10_12346151   Sample    A    C        0      0        2 
  10  chr10_12355422     AAsi    C    A        0      0        2 
  10  chr10_12355422     AKia    C    A        0      0        2 
  10  chr10_12355422     AOna    C    A      0.5      1        2 
  10  chr10_12355422     ASom    C    A        0      0        2 
  10  chr10_12355422     HCab    C    A        0      0        2 
  10  chr10_12355422     HPrz    C    A        0      0        2 
  10  chr10_12355422     ZBoe    C    A        0      0        2 
  10  chr10_12355422     ZGre    C    A        0      0        2 
  10  chr10_12355422     ZHar    C    A        0      0        2 
  10  chr10_12355422   Sample    C    A        0      0        2 
  10  chr10_12369927     AAsi    A    T        0      0        2 
  10  chr10_12369927     AKia    A    T        0      0        2 
  10  chr10_12369927     AOna    A    T        0      0        2 
  10  chr10_12369927     ASom    A    T        1      2        2 
  10  chr10_12369927     HCab    A    T        0      0        2 
  10  chr10_12369927     HPrz    A    T        0      0        2 
  10  chr10_12369927     ZBoe    A    T        0      0        2 
  10  chr10_12369927     ZGre    A    T        0      0        2 
  10  chr10_12369927     ZHar    A    T        0      0        2 
  10  chr10_12369927   Sample    A    T        0      0        2 
  10  chr10_12370451     AAsi    T    G        0      0        2 
  10  chr10_12370451     AKia    T    G        0      0        2 
  10  chr10_12370451     AOna    T    G        0      0        2 
  10  chr10_12370451     ASom    T    G        0      0        2 
  10  chr10_12370451     HCab    T    G        0      0        2 
  10  chr10_12370451     HPrz    T    G      0.5      1        2 
  10  chr10_12370451     ZBoe    T    G        0      0        2 
  10  chr10_12370451     ZGre    T    G        0      0        2 
  10  chr10_12370451     ZHar    T    G        0      0        2 
  10  chr10_12370451   Sample    T    G        0      0        2 
  10  chr10_12503969     AAsi    C    A        0      0        2 
  10  chr10_12503969     AKia    C    A        0      0        2 
  10  chr10_12503969     AOna    C    A        0      0        2 
  10  chr10_12503969     ASom    C    A        1      2        2 
  10  chr10_12503969     HCab    C    A        0      0        2 
  10  chr10_12503969     HPrz    C    A        0      0        2 
  10  chr10_12503969     ZBoe    C    A        0      0        2 
  10  chr10_12503969     ZGre    C    A        0      0        2 
  10  chr10_12503969     ZHar    C    A        0      0        2 
  10  chr10_12503969   Sample    C    A        0      0        2 
  10  chr10_12506480     AAsi    G    C        0      0        2 
  10  chr10_12506480     AKia    G    C        0      0        2 
  10  chr10_12506480     AOna    G    C        0      0        2 
  10  chr10_12506480     ASom    G    C        0      0        2 
  10  chr10_12506480     HCab    G    C        1      2        2 
  10  chr10_12506480     HPrz    G    C        1      2        2 
  10  chr10_12506480     ZBoe    G    C        0      0        2 
  10  chr10_12506480     ZGre    G    C        0      0        2 
  10  chr10_12506480     ZHar    G    C        0      0        2 
  10  chr10_12506480   Sample    G    C        0      0        2 
  10  chr10_12512461     AAsi    C    A        1      2        2 
  10  chr10_12512461     AKia    C    A        0      0        2 
  10  chr10_12512461     AOna    C    A        0      0        2 
  10  chr10_12512461     ASom    C    A        0      0        2 
  10  chr10_12512461     HCab    C    A        0      0        2 
  10  chr10_12512461     HPrz    C    A        0      0        2 
  10  chr10_12512461     ZBoe    C    A        0      0        2 
  10  chr10_12512461     ZGre    C    A        0      0        2 
  10  chr10_12512461     ZHar    C    A        0      0        2 
  10  chr10_12512461   Sample    C    A        0      0        2 
  10  chr10_12513547     AAsi    T    G        0      0        2 
  10  chr10_12513547     AKia    T    G        0      0        2 
  10  chr10_12513547     AOna    T    G        0      0        2 
  10  chr10_12513547     ASom    T    G        0      0        2 
  10  chr10_12513547     HCab    T    G        1      2        2 
  10  chr10_12513547     HPrz    T    G        0      0        2 
  10  chr10_12513547     ZBoe    T    G        0      0        2 
  10  chr10_12513547     ZGre    T    G        0      0        2 
  10  chr10_12513547     ZHar    T    G        0      0        2 
  10  chr10_12513547   Sample    T    G        0      0        2 
  10  chr10_12515270     AAsi    A    C        1      2        2 
  10  chr10_12515270     AKia    A    C        0      0        2 
  10  chr10_12515270     AOna    A    C        0      0        2 
  10  chr10_12515270     ASom    A    C        0      0        2 
  10  chr10_12515270     HCab    A    C        0      0        2 
  10  chr10_12515270     HPrz    A    C        0      0        2 
  10  chr10_12515270     ZBoe    A    C        0      0        2 
  10  chr10_12515270     ZGre    A    C        0      0        2 
  10  chr10_12515270     ZHar    A    C        0      0        2 
  10  chr10_12515270   Sample    A    C        0      0        2 
  10  chr10_12581674     AAsi    G    C        0      0        2 
  10  chr10_12581674     AKia    G    C        1      2        2 
  10  chr10_12581674     AOna    G    C        1      2        2 
  10  chr10_12581674     ASom    G    C        0      0        2 
  10  chr10_12581674     HCab    G    C        0      0        2 
  10  chr10_12581674     HPrz    G    C        0      0        2 
  10  chr10_12581674     ZBoe    G    C        0      0        2 
  10  chr10_12581674     ZGre    G    C        0      0        2 
  10  chr10_12581674     ZHar    G    C        0      0        2 
  10  chr10_12581674   Sample    G    C        0      0        2 
  10  chr10_12600627     AAsi    A    T        0      0        2 
  10  chr10_12600627     AKia    A    T        0      0        2 
  10  chr10_12600627     AOna    A    T        0      0        2 
  10  chr10_12600627     ASom    A    T        0      0        2 
  10  chr10_12600627     HCab    A    T        0      0        2 
  10  chr10_12600627     HPrz    A    T        0      0        2 
  10  chr10_12600627     ZBoe    A    T      0.5      1        2 
  10  chr10_12600627     ZGre    A    T        0      0        2 
  10  chr10_12600627     ZHar    A    T        0      0        2 
  10  chr10_12600627   Sample    A    T        0      0        2 
  10  chr10_12614477     AAsi    G    T        0      0        2 
  10  chr10_12614477     AKia    G    T        0      0        2 
  10  chr10_12614477     AOna    G    T        0      0        2 
  10  chr10_12614477     ASom    G    T        1      2        2 
  10  chr10_12614477     HCab    G    T        0      0        2 
  10  chr10_12614477     HPrz    G    T        0      0        2 
  10  chr10_12614477     ZBoe    G    T        0      0        2 
  10  chr10_12614477     ZGre    G    T        0      0        2 
  10  chr10_12614477     ZHar    G    T        0      0        2 
  10  chr10_12614477   Sample    G    T        0      0        2 
  10  chr10_12622054     AAsi    C    G        0      0        2 
  10  chr10_12622054     AKia    C    G        0      0        2 
  10  chr10_12622054     AOna    C    G        0      0        2 
  10  chr10_12622054     ASom    C    G        0      0        2 
  10  chr10_12622054     HCab    C    G        1      2        2 
  10  chr10_12622054     HPrz    C    G        1      2        2 
  10  chr10_12622054     ZBoe    C    G        0      0        2 
  10  chr10_12622054     ZGre    C    G        0      0        2 
  10  chr10_12622054     ZHar    C    G        0      0        2 
  10  chr10_12622054   Sample    C    G        0      0        2 
  10  chr10_12623248     AAsi    A    C        0      0        2 
  10  chr10_12623248     AKia    A    C      0.5      1        2 
  10  chr10_12623248     AOna    A    C        0      0        2 
  10  chr10_12623248     ASom    A    C        0      0        2 
  10  chr10_12623248     HCab    A    C        0      0        2 
  10  chr10_12623248     HPrz    A    C        0      0        2 
  10  chr10_12623248     ZBoe    A    C        0      0        2 
  10  chr10_12623248     ZGre    A    C        0      0        2 
  10  chr10_12623248     ZHar    A    C        0      0        2 
  10  chr10_12623248   Sample    A    C        0      0        2 
  10  chr10_12637711     AAsi    T    G        0      0        2 
  10  chr10_12637711     AKia    T    G        0      0        2 
  10  chr10_12637711     AOna    T    G        0      0        2 
  10  chr10_12637711     ASom    T    G        0      0        2 
  10  chr10_12637711     HCab    T    G        0      0        2 
  10  chr10_12637711     HPrz    T    G        0      0        2 
  10  chr10_12637711     ZBoe    T    G      0.5      1        2 
  10  chr10_12637711     ZGre    T    G        0      0        2 
  10  chr10_12637711     ZHar    T    G        0      0        2 
  10  chr10_12637711   Sample    T    G        0      0        2 
  10  chr10_12639300     AAsi    A    C        0      0        2 
  10  chr10_12639300     AKia    A    C        0      0        2 
  10  chr10_12639300     AOna    A    C        0      0        2 
  10  chr10_12639300     ASom    A    C        0      0        2 
  10  chr10_12639300     HCab    A    C        1      2        2 
  10  chr10_12639300     HPrz    A    C        0      0        2 
  10  chr10_12639300     ZBoe    A    C        0      0        2 
  10  chr10_12639300     ZGre    A    C        0      0        2 
  10  chr10_12639300     ZHar    A    C        0      0        2 
  10  chr10_12639300   Sample    A    C        0      0        2 
  10  chr10_12642483     AAsi    G    C        0      0        2 
  10  chr10_12642483     AKia    G    C        0      0        2 
  10  chr10_12642483     AOna    G    C        0      0        2 
  10  chr10_12642483     ASom    G    C        0      0        2 
  10  chr10_12642483     HCab    G    C        0      0        2 
  10  chr10_12642483     HPrz    G    C      0.5      1        2 
  10  chr10_12642483     ZBoe    G    C        0      0        2 
  10  chr10_12642483     ZGre    G    C        0      0        2 
  10  chr10_12642483     ZHar    G    C        0      0        2 
  10  chr10_12642483   Sample    G    C        0      0        2 
  10  chr10_12650550     AAsi    C    A        0      0        2 
  10  chr10_12650550     AKia    C    A        0      0        2 
  10  chr10_12650550     AOna    C    A        0      0        2 
  10  chr10_12650550     ASom    C    A        0      0        2 
  10  chr10_12650550     HCab    C    A        0      0        2 
  10  chr10_12650550     HPrz    C    A      0.5      1        2 
  10  chr10_12650550     ZBoe    C    A        0      0        2 
  10  chr10_12650550     ZGre    C    A        0      0        2 
  10  chr10_12650550     ZHar    C    A        0      0        2 
  10  chr10_12650550   Sample    C    A        0      0        2 
  10  chr10_12654836     AAsi    T    G        0      0        2 
  10  chr10_12654836     AKia    T    G        0      0        2 
  10  chr10_12654836     AOna    T    G        0      0        2 
  10  chr10_12654836     ASom    T    G        0      0        2 
  10  chr10_12654836     HCab    T    G        0      0        2 
  10  chr10_12654836     HPrz    T    G        1      2        2 
  10  chr10_12654836     ZBoe    T    G        0      0        2 
  10  chr10_12654836     ZGre    T    G        0      0        2 
  10  chr10_12654836     ZHar    T    G        0      0        2 
  10  chr10_12654836   Sample    T    G        0      0        2 
  10  chr10_12664463     AAsi    C    A        0      0        2 
  10  chr10_12664463     AKia    C    A        0      0        2 
  10  chr10_12664463     AOna    C    A        0      0        2 
  10  chr10_12664463     ASom    C    A        0      0        2 
  10  chr10_12664463     HCab    C    A        1      2        2 
  10  chr10_12664463     HPrz    C    A        1      2        2 
  10  chr10_12664463     ZBoe    C    A        0      0        2 
  10  chr10_12664463     ZGre    C    A        0      0        2 
  10  chr10_12664463     ZHar    C    A        0      0        2 
  10  chr10_12664463   Sample    C    A        0      0        2 
  10  chr10_12665966     AAsi    A    T        0      0        2 
  10  chr10_12665966     AKia    A    T        0      0        2 
  10  chr10_12665966     AOna    A    T        0      0        2 
  10  chr10_12665966     ASom    A    T        1      2        2 
  10  chr10_12665966     HCab    A    T        0      0        2 
  10  chr10_12665966     HPrz    A    T        0      0        2 
  10  chr10_12665966     ZBoe    A    T        0      0        2 
  10  chr10_12665966     ZGre    A    T        0      0        2 
  10  chr10_12665966     ZHar    A    T        0      0        2 
  10  chr10_12665966   Sample    A    T        0      0        2 
  10  chr10_12695886     AAsi    A    T        0      0        2 
  10  chr10_12695886     AKia    A    T        1      2        2 
  10  chr10_12695886     AOna    A    T        0      0        2 
  10  chr10_12695886     ASom    A    T        0      0        2 
  10  chr10_12695886     HCab    A    T        0      0        2 
  10  chr10_12695886     HPrz    A    T        0      0        2 
  10  chr10_12695886     ZBoe    A    T        0      0        2 
  10  chr10_12695886     ZGre    A    T        0      0        2 
  10  chr10_12695886     ZHar    A    T        0      0        2 
  10  chr10_12695886   Sample    A    T        0      0        2 
  10  chr10_12733068     AAsi    A    C        0      0        2 
  10  chr10_12733068     AKia    A    C        0      0        2 
  10  chr10_12733068     AOna    A    C        0      0        2 
  10  chr10_12733068     ASom    A    C        0      0        2 
  10  chr10_12733068     HCab    A    C        0      0        2 
  10  chr10_12733068     HPrz    A    C        1      2        2 
  10  chr10_12733068     ZBoe    A    C        0      0        2 
  10  chr10_12733068     ZGre    A    C        0      0        2 
  10  chr10_12733068     ZHar    A    C        0      0        2 
  10  chr10_12733068   Sample    A    C        0      0        2 
  10  chr10_12735152     AAsi    C    G        0      0        2 
  10  chr10_12735152     AKia    C    G        0      0        2 
  10  chr10_12735152     AOna    C    G        0      0        2 
  10  chr10_12735152     ASom    C    G        0      0        2 
  10  chr10_12735152     HCab    C    G        0      0        2 
  10  chr10_12735152     HPrz    C    G        0      0        2 
  10  chr10_12735152     ZBoe    C    G      0.5      1        2 
  10  chr10_12735152     ZGre    C    G        0      0        2 
  10  chr10_12735152     ZHar    C    G        0      0        2 
  10  chr10_12735152   Sample    C    G        0      0        2 
  10  chr10_12754294     AAsi    C    G        0      0        2 
  10  chr10_12754294     AKia    C    G        0      0        2 
  10  chr10_12754294     AOna    C    G        0      0        2 
  10  chr10_12754294     ASom    C    G        0      0        2 
  10  chr10_12754294     HCab    C    G        0      0        2 
  10  chr10_12754294     HPrz    C    G        0      0        2 
  10  chr10_12754294     ZBoe    C    G        1      2        2 
  10  chr10_12754294     ZGre    C    G        0      0        2 
  10  chr10_12754294     ZHar    C    G        0      0        2 
  10  chr10_12754294   Sample    C    G        0      0        2 
  10  chr10_12758900     AAsi    A    C        0      0        2 
  10  chr10_12758900     AKia    A    C        0      0        2 
  10  chr10_12758900     AOna    A    C        0      0        2 
  10  chr10_12758900     ASom    A    C        0      0        2 
  10  chr10_12758900     HCab    A    C        1      2        2 
  10  chr10_12758900     HPrz    A    C        0      0        2 
  10  chr10_12758900     ZBoe    A    C        0      0        2 
  10  chr10_12758900     ZGre    A    C        0      0        2 
  10  chr10_12758900     ZHar    A    C        0      0        2 
  10  chr10_12758900   Sample    A    C        0      0        2 
  10  chr10_12766225     AAsi    C    A        0      0        2 
  10  chr10_12766225     AKia    C    A        0      0        2 
  10  chr10_12766225     AOna    C    A        0      0        2 
  10  chr10_12766225     ASom    C    A        0      0        2 
  10  chr10_12766225     HCab    C    A        1      2        2 
  10  chr10_12766225     HPrz    C    A        1      2        2 
  10  chr10_12766225     ZBoe    C    A        0      0        2 
  10  chr10_12766225     ZGre    C    A        0      0        2 
  10  chr10_12766225     ZHar    C    A        0      0        2 
  10  chr10_12766225   Sample    C    A        0      0        2 
  10  chr10_12769289     AAsi    C    G        0      0        2 
  10  chr10_12769289     AKia    C    G      0.5      1        2 
  10  chr10_12769289     AOna    C    G        1      2        2 
  10  chr10_12769289     ASom    C    G        0      0        2 
  10  chr10_12769289     HCab    C    G        0      0        2 
  10  chr10_12769289     HPrz    C    G        0      0        2 
  10  chr10_12769289     ZBoe    C    G        0      0        2 
  10  chr10_12769289     ZGre    C    G        0      0        2 
  10  chr10_12769289     ZHar    C    G        0      0        2 
  10  chr10_12769289   Sample    C    G        0      0        2 
  10  chr10_12771432     AAsi    C    G        0      0        2 
  10  chr10_12771432     AKia    C    G        0      0        2 
  10  chr10_12771432     AOna    C    G        0      0        2 
  10  chr10_12771432     ASom    C    G        0      0        2 
  10  chr10_12771432     HCab    C    G        1      2        2 
  10  chr10_12771432     HPrz    C    G        1      2        2 
  10  chr10_12771432     ZBoe    C    G        0      0        2 
  10  chr10_12771432     ZGre    C    G        0      0        2 
  10  chr10_12771432     ZHar    C    G        0      0        2 
  10  chr10_12771432   Sample    C    G        0      0        2 
  10  chr10_12771770     AAsi    G    T        0      0        2 
  10  chr10_12771770     AKia    G    T        0      0        2 
  10  chr10_12771770     AOna    G    T        0      0        2 
  10  chr10_12771770     ASom    G    T        0      0        2 
  10  chr10_12771770     HCab    G    T        1      2        2 
  10  chr10_12771770     HPrz    G    T        1      2        2 
  10  chr10_12771770     ZBoe    G    T        0      0        2 
  10  chr10_12771770     ZGre    G    T        0      0        2 
  10  chr10_12771770     ZHar    G    T        0      0        2 
  10  chr10_12771770   Sample    G    T        0      0        2 
  10  chr10_12782592     AAsi    C    G        0      0        2 
  10  chr10_12782592     AKia    C    G        0      0        2 
  10  chr10_12782592     AOna    C    G        0      0        2 
  10  chr10_12782592     ASom    C    G        0      0        2 
  10  chr10_12782592     HCab    C    G        1      2        2 
  10  chr10_12782592     HPrz    C    G        1      2        2 
  10  chr10_12782592     ZBoe    C    G        0      0        2 
  10  chr10_12782592     ZGre    C    G        0      0        2 
  10  chr10_12782592     ZHar    C    G        0      0        2 
  10  chr10_12782592   Sample    C    G        0      0        2 
  10  chr10_12802240     AAsi    G    T        0      0        2 
  10  chr10_12802240     AKia    G    T        0      0        2 
  10  chr10_12802240     AOna    G    T        0      0        2 
  10  chr10_12802240     ASom    G    T        0      0        2 
  10  chr10_12802240     HCab    G    T        0      0        2 
  10  chr10_12802240     HPrz    G    T        0      0        2 
  10  chr10_12802240     ZBoe    G    T        0      0        2 
  10  chr10_12802240     ZGre    G    T        1      2        2 
  10  chr10_12802240     ZHar    G    T        0      0        2 
  10  chr10_12802240   Sample    G    T        0      0        2 
  10  chr10_12806642     AAsi    A    C        0      0        2 
  10  chr10_12806642     AKia    A    C        0      0        2 
  10  chr10_12806642     AOna    A    C        0      0        2 
  10  chr10_12806642     ASom    A    C        0      0        2 
  10  chr10_12806642     HCab    A    C        0      0        2 
  10  chr10_12806642     HPrz    A    C        0      0        2 
  10  chr10_12806642     ZBoe    A    C      0.5      1        2 
  10  chr10_12806642     ZGre    A    C        0      0        2 
  10  chr10_12806642     ZHar    A    C        0      0        2 
  10  chr10_12806642   Sample    A    C        0      0        2 
  10  chr10_12825226     AAsi    G    C        0      0        2 
  10  chr10_12825226     AKia    G    C        0      0        2 
  10  chr10_12825226     AOna    G    C        0      0        2 
  10  chr10_12825226     ASom    G    C        0      0        2 
  10  chr10_12825226     HCab    G    C        0      0        2 
  10  chr10_12825226     HPrz    G    C        0      0        2 
  10  chr10_12825226     ZBoe    G    C        0      0        2 
  10  chr10_12825226     ZGre    G    C        0      0        2 
  10  chr10_12825226     ZHar    G    C        1      2        2 
  10  chr10_12825226   Sample    G    C        0      0        2 
  10  chr10_12834573     AAsi    G    T      0.5      1        2 
  10  chr10_12834573     AKia    G    T        0      0        2 
  10  chr10_12834573     AOna    G    T        0      0        2 
  10  chr10_12834573     ASom    G    T        1      2        2 
  10  chr10_12834573     HCab    G    T        0      0        2 
  10  chr10_12834573     HPrz    G    T        0      0        2 
  10  chr10_12834573     ZBoe    G    T        0      0        2 
  10  chr10_12834573     ZGre    G    T        0      0        2 
  10  chr10_12834573     ZHar    G    T        0      0        2 
  10  chr10_12834573   Sample    G    T        1      2        2 
  10  chr10_12838846     AAsi    C    G        0      0        2 
  10  chr10_12838846     AKia    C    G        0      0        2 
  10  chr10_12838846     AOna    C    G        0      0        2 
  10  chr10_12838846     ASom    C    G        0      0        2 
  10  chr10_12838846     HCab    C    G        1      2        2 
  10  chr10_12838846     HPrz    C    G        1      2        2 
  10  chr10_12838846     ZBoe    C    G        0      0        2 
  10  chr10_12838846     ZGre    C    G        0      0        2 
  10  chr10_12838846     ZHar    C    G        0      0        2 
  10  chr10_12838846   Sample    C    G        0      0        2 
  10  chr10_12853263     AAsi    A    T        0      0        2 
  10  chr10_12853263     AKia    A    T      0.5      1        2 
  10  chr10_12853263     AOna    A    T        0      0        2 
  10  chr10_12853263     ASom    A    T        0      0        2 
  10  chr10_12853263     HCab    A    T        0      0        2 
  10  chr10_12853263     HPrz    A    T        0      0        2 
  10  chr10_12853263     ZBoe    A    T        0      0        2 
  10  chr10_12853263     ZGre    A    T        0      0        2 
  10  chr10_12853263     ZHar    A    T        0      0        2 
  10  chr10_12853263   Sample    A    T        0      0        2 
  10  chr10_12871330     AAsi    C    G        0      0        2 
  10  chr10_12871330     AKia    C    G        0      0        2 
  10  chr10_12871330     AOna    C    G        0      0        2 
  10  chr10_12871330     ASom    C    G        0      0        2 
  10  chr10_12871330     HCab    C    G        0      0        2 
  10  chr10_12871330     HPrz    C    G        0      0        2 
  10  chr10_12871330     ZBoe    C    G        0      0        2 
  10  chr10_12871330     ZGre    C    G        1      2        2 
  10  chr10_12871330     ZHar    C    G        0      0        2 
  10  chr10_12871330   Sample    C    G        0      0        2 
  10  chr10_12882592     AAsi    A    T        0      0        2 
  10  chr10_12882592     AKia    A    T        0      0        2 
  10  chr10_12882592     AOna    A    T        0      0        2 
  10  chr10_12882592     ASom    A    T        0      0        2 
  10  chr10_12882592     HCab    A    T        0      0        2 
  10  chr10_12882592     HPrz    A    T        0      0        2 
  10  chr10_12882592     ZBoe    A    T        0      0        2 
  10  chr10_12882592     ZGre    A    T        1      2        2 
  10  chr10_12882592     ZHar    A    T        0      0        2 
  10  chr10_12882592   Sample    A    T        0      0        2 
  10  chr10_12891647     AAsi    T    G        0      0        2 
  10  chr10_12891647     AKia    T    G        0      0        2 
  10  chr10_12891647     AOna    T    G      0.5      1        2 
  10  chr10_12891647     ASom    T    G        0      0        2 
  10  chr10_12891647     HCab    T    G        0      0        2 
  10  chr10_12891647     HPrz    T    G        0      0        2 
  10  chr10_12891647     ZBoe    T    G        0      0        2 
  10  chr10_12891647     ZGre    T    G        0      0        2 
  10  chr10_12891647     ZHar    T    G        0      0        2 
  10  chr10_12891647   Sample    T    G        0      0        2 
  10  chr10_12905374     AAsi    A    C        0      0        2 
  10  chr10_12905374     AKia    A    C        0      0        2 
  10  chr10_12905374     AOna    A    C        0      0        2 
  10  chr10_12905374     ASom    A    C        0      0        2 
  10  chr10_12905374     HCab    A    C        0      0        2 
  10  chr10_12905374     HPrz    A    C        0      0        2 
  10  chr10_12905374     ZBoe    A    C      0.5      1        2 
  10  chr10_12905374     ZGre    A    C        0      0        2 
  10  chr10_12905374     ZHar    A    C        0      0        2 
  10  chr10_12905374   Sample    A    C        0      0        2 
  10  chr10_12923433     AAsi    G    T        1      2        2 
  10  chr10_12923433     AKia    G    T        0      0        2 
  10  chr10_12923433     AOna    G    T        0      0        2 
  10  chr10_12923433     ASom    G    T        1      2        2 
  10  chr10_12923433     HCab    G    T        0      0        2 
  10  chr10_12923433     HPrz    G    T        0      0        2 
  10  chr10_12923433     ZBoe    G    T        0      0        2 
  10  chr10_12923433     ZGre    G    T        0      0        2 
  10  chr10_12923433     ZHar    G    T        0      0        2 
  10  chr10_12923433   Sample    G    T        1      2        2 
  10  chr10_12972456     AAsi    T    G        0      0        2 
  10  chr10_12972456     AKia    T    G        0      0        2 
  10  chr10_12972456     AOna    T    G        0      0        2 
  10  chr10_12972456     ASom    T    G        0      0        2 
  10  chr10_12972456     HCab    T    G      0.5      1        2 
  10  chr10_12972456     HPrz    T    G        1      2        2 
  10  chr10_12972456     ZBoe    T    G        0      0        2 
  10  chr10_12972456     ZGre    T    G        0      0        2 
  10  chr10_12972456     ZHar    T    G        0      0        2 
  10  chr10_12972456   Sample    T    G        0      0        2 
  10  chr10_13039468     AAsi    G    C        0      0        2 
  10  chr10_13039468     AKia    G    C        0      0        2 
  10  chr10_13039468     AOna    G    C        0      0        2 
  10  chr10_13039468     ASom    G    C        0      0        2 
  10  chr10_13039468     HCab    G    C        1      2        2 
  10  chr10_13039468     HPrz    G    C        1      2        2 
  10  chr10_13039468     ZBoe    G    C        0      0        2 
  10  chr10_13039468     ZGre    G    C        0      0        2 
  10  chr10_13039468     ZHar    G    C        0      0        2 
  10  chr10_13039468   Sample    G    C        0      0        2 
  10  chr10_13112692     AAsi    G    T        0      0        2 
  10  chr10_13112692     AKia    G    T      0.5      1        2 
  10  chr10_13112692     AOna    G    T        0      0        2 
  10  chr10_13112692     ASom    G    T        0      0        2 
  10  chr10_13112692     HCab    G    T        0      0        2 
  10  chr10_13112692     HPrz    G    T        0      0        2 
  10  chr10_13112692     ZBoe    G    T        0      0        2 
  10  chr10_13112692     ZGre    G    T        0      0        2 
  10  chr10_13112692     ZHar    G    T        0      0        2 
  10  chr10_13112692   Sample    G    T        0      0        2 
  10  chr10_13118691     AAsi    G    C        0      0        2 
  10  chr10_13118691     AKia    G    C        0      0        2 
  10  chr10_13118691     AOna    G    C        0      0        2 
  10  chr10_13118691     ASom    G    C        0      0        2 
  10  chr10_13118691     HCab    G    C        0      0        2 
  10  chr10_13118691     HPrz    G    C        0      0        2 
  10  chr10_13118691     ZBoe    G    C        1      2        2 
  10  chr10_13118691     ZGre    G    C        0      0        2 
  10  chr10_13118691     ZHar    G    C        0      0        2 
  10  chr10_13118691   Sample    G    C        0      0        2 
  10  chr10_13132818     AAsi    T    G        0      0        2 
  10  chr10_13132818     AKia    T    G        0      0        2 
  10  chr10_13132818     AOna    T    G        0      0        2 
  10  chr10_13132818     ASom    T    G        1      2        2 
  10  chr10_13132818     HCab    T    G        0      0        2 
  10  chr10_13132818     HPrz    T    G        0      0        2 
  10  chr10_13132818     ZBoe    T    G        0      0        2 
  10  chr10_13132818     ZGre    T    G        0      0        2 
  10  chr10_13132818     ZHar    T    G        0      0        2 
  10  chr10_13132818   Sample    T    G        0      0        2 
  10  chr10_13178589     AAsi    T    A        0      0        2 
  10  chr10_13178589     AKia    T    A        0      0        2 
  10  chr10_13178589     AOna    T    A        0      0        2 
  10  chr10_13178589     ASom    T    A        0      0        2 
  10  chr10_13178589     HCab    T    A      0.5      1        2 
  10  chr10_13178589     HPrz    T    A        0      0        2 
  10  chr10_13178589     ZBoe    T    A        0      0        2 
  10  chr10_13178589     ZGre    T    A        0      0        2 
  10  chr10_13178589     ZHar    T    A        0      0        2 
  10  chr10_13178589   Sample    T    A        0      0        2 
  10  chr10_13197005     AAsi    T    G        0      0        2 
  10  chr10_13197005     AKia    T    G        0      0        2 
  10  chr10_13197005     AOna    T    G        0      0        2 
  10  chr10_13197005     ASom    T    G        0      0        2 
  10  chr10_13197005     HCab    T    G        1      2        2 
  10  chr10_13197005     HPrz    T    G        1      2        2 
  10  chr10_13197005     ZBoe    T    G        0      0        2 
  10  chr10_13197005     ZGre    T    G        0      0        2 
  10  chr10_13197005     ZHar    T    G        0      0        2 
  10  chr10_13197005   Sample    T    G        0      0        2 
  10  chr10_13216565     AAsi    G    C        1      2        2 
  10  chr10_13216565     AKia    G    C        0      0        2 
  10  chr10_13216565     AOna    G    C        0      0        2 
  10  chr10_13216565     ASom    G    C        1      2        2 
  10  chr10_13216565     HCab    G    C        0      0        2 
  10  chr10_13216565     HPrz    G    C        0      0        2 
  10  chr10_13216565     ZBoe    G    C        0      0        2 
  10  chr10_13216565     ZGre    G    C        0      0        2 
  10  chr10_13216565     ZHar    G    C        0      0        2 
  10  chr10_13216565   Sample    G    C        1      2        2 
  10  chr10_13238655     AAsi    C    G        0      0        2 
  10  chr10_13238655     AKia    C    G        0      0        2 
  10  chr10_13238655     AOna    C    G        0      0        2 
  10  chr10_13238655     ASom    C    G        0      0        2 
  10  chr10_13238655     HCab    C    G        0      0        2 
  10  chr10_13238655     HPrz    C    G      0.5      1        2 
  10  chr10_13238655     ZBoe    C    G        0      0        2 
  10  chr10_13238655     ZGre    C    G        0      0        2 
  10  chr10_13238655     ZHar    C    G        0      0        2 
  10  chr10_13238655   Sample    C    G        0      0        2 
  10  chr10_13262817     AAsi    T    G        0      0        2 
  10  chr10_13262817     AKia    T    G        0      0        2 
  10  chr10_13262817     AOna    T    G        0      0        2 
  10  chr10_13262817     ASom    T    G        0      0        2 
  10  chr10_13262817     HCab    T    G        0      0        2 
  10  chr10_13262817     HPrz    T    G        0      0        2 
  10  chr10_13262817     ZBoe    T    G        1      2        2 
  10  chr10_13262817     ZGre    T    G        0      0        2 
  10  chr10_13262817     ZHar    T    G        0      0        2 
  10  chr10_13262817   Sample    T    G        0      0        2 
  10  chr10_13312202     AAsi    C    G        0      0        2 
  10  chr10_13312202     AKia    C    G        0      0        2 
  10  chr10_13312202     AOna    C    G        0      0        2 
  10  chr10_13312202     ASom    C    G        0      0        2 
  10  chr10_13312202     HCab    C    G        1      2        2 
  10  chr10_13312202     HPrz    C    G        1      2        2 
  10  chr10_13312202     ZBoe    C    G        0      0        2 
  10  chr10_13312202     ZGre    C    G        0      0        2 
  10  chr10_13312202     ZHar    C    G        0      0        2 
  10  chr10_13312202   Sample    C    G        0      0        2 
  10  chr10_13370983     AAsi    T    A        0      0        2 
  10  chr10_13370983     AKia    T    A        0      0        2 
  10  chr10_13370983     AOna    T    A        0      0        2 
  10  chr10_13370983     ASom    T    A        0      0        2 
  10  chr10_13370983     HCab    T    A        1      2        2 
  10  chr10_13370983     HPrz    T    A        1      2        2 
  10  chr10_13370983     ZBoe    T    A        0      0        2 
  10  chr10_13370983     ZGre    T    A        0      0        2 
  10  chr10_13370983     ZHar    T    A        0      0        2 
  10  chr10_13370983   Sample    T    A        0      0        2 
  10  chr10_13378126     AAsi    C    G        0      0        2 
  10  chr10_13378126     AKia    C    G        0      0        2 
  10  chr10_13378126     AOna    C    G        0      0        2 
  10  chr10_13378126     ASom    C    G        0      0        2 
  10  chr10_13378126     HCab    C    G        1      2        2 
  10  chr10_13378126     HPrz    C    G        1      2        2 
  10  chr10_13378126     ZBoe    C    G        0      0        2 
  10  chr10_13378126     ZGre    C    G        0      0        2 
  10  chr10_13378126     ZHar    C    G        0      0        2 
  10  chr10_13378126   Sample    C    G        0      0        2 
  10  chr10_13479804     AAsi    A    C        0      0        2 
  10  chr10_13479804     AKia    A    C        0      0        2 
  10  chr10_13479804     AOna    A    C        0      0        2 
  10  chr10_13479804     ASom    A    C        0      0        2 
  10  chr10_13479804     HCab    A    C        0      0        2 
  10  chr10_13479804     HPrz    A    C        0      0        2 
  10  chr10_13479804     ZBoe    A    C        0      0        2 
  10  chr10_13479804     ZGre    A    C        1      2        2 
  10  chr10_13479804     ZHar    A    C        1      2        2 
  10  chr10_13479804   Sample    A    C        0      0        2 
  10  chr10_13581116     AAsi    A    T        0      0        2 
  10  chr10_13581116     AKia    A    T        0      0        2 
  10  chr10_13581116     AOna    A    T        0      0        2 
  10  chr10_13581116     ASom    A    T        0      0        2 
  10  chr10_13581116     HCab    A    T        1      2        2 
  10  chr10_13581116     HPrz    A    T        1      2        2 
  10  chr10_13581116     ZBoe    A    T        0      0        2 
  10  chr10_13581116     ZGre    A    T        0      0        2 
  10  chr10_13581116     ZHar    A    T        0      0        2 
  10  chr10_13581116   Sample    A    T        0      0        2 
  10  chr10_13595602     AAsi    G    C        0      0        2 
  10  chr10_13595602     AKia    G    C        0      0        2 
  10  chr10_13595602     AOna    G    C        0      0        2 
  10  chr10_13595602     ASom    G    C        0      0        2 
  10  chr10_13595602     HCab    G    C        0      0        2 
  10  chr10_13595602     HPrz    G    C        0      0        2 
  10  chr10_13595602     ZBoe    G    C        0      0        2 
  10  chr10_13595602     ZGre    G    C        0      0        2 
  10  chr10_13595602     ZHar    G    C      0.5      1        2 
  10  chr10_13595602   Sample    G    C        0      0        2 
  10  chr10_13601946     AAsi    T    G        0      0        2 
  10  chr10_13601946     AKia    T    G        0      0        2 
  10  chr10_13601946     AOna    T    G        0      0        2 
  10  chr10_13601946     ASom    T    G        0      0        2 
  10  chr10_13601946     HCab    T    G        0      0        2 
  10  chr10_13601946     HPrz    T    G        0      0        2 
  10  chr10_13601946     ZBoe    T    G        0      0        2 
  10  chr10_13601946     ZGre    T    G        0      0        2 
  10  chr10_13601946     ZHar    T    G      0.5      1        2 
  10  chr10_13601946   Sample    T    G        0      0        2 
  10  chr10_13616625     AAsi    C    G        0      0        2 
  10  chr10_13616625     AKia    C    G        0      0        2 
  10  chr10_13616625     AOna    C    G        0      0        2 
  10  chr10_13616625     ASom    C    G        1      2        2 
  10  chr10_13616625     HCab    C    G        0      0        2 
  10  chr10_13616625     HPrz    C    G        0      0        2 
  10  chr10_13616625     ZBoe    C    G        0      0        2 
  10  chr10_13616625     ZGre    C    G        0      0        2 
  10  chr10_13616625     ZHar    C    G        0      0        2 
  10  chr10_13616625   Sample    C    G        0      0        2 
  10  chr10_13641798     AAsi    C    G        1      2        2 
  10  chr10_13641798     AKia    C    G        0      0        2 
  10  chr10_13641798     AOna    C    G        0      0        2 
  10  chr10_13641798     ASom    C    G        0      0        2 
  10  chr10_13641798     HCab    C    G        0      0        2 
  10  chr10_13641798     HPrz    C    G        0      0        2 
  10  chr10_13641798     ZBoe    C    G        0      0        2 
  10  chr10_13641798     ZGre    C    G        0      0        2 
  10  chr10_13641798     ZHar    C    G        0      0        2 
  10  chr10_13641798   Sample    C    G        0      0        2 
  10  chr10_13681299     AAsi    T    A        0      0        2 
  10  chr10_13681299     AKia    T    A        0      0        2 
  10  chr10_13681299     AOna    T    A        0      0        2 
  10  chr10_13681299     ASom    T    A        0      0        2 
  10  chr10_13681299     HCab    T    A        0      0        2 
  10  chr10_13681299     HPrz    T    A        0      0        2 
  10  chr10_13681299     ZBoe    T    A      0.5      1        2 
  10  chr10_13681299     ZGre    T    A        0      0        2 
  10  chr10_13681299     ZHar    T    A        0      0        2 
  10  chr10_13681299   Sample    T    A        0      0        2 
  10  chr10_13681783     AAsi    C    G        0      0        2 
  10  chr10_13681783     AKia    C    G        0      0        2 
  10  chr10_13681783     AOna    C    G        0      0        2 
  10  chr10_13681783     ASom    C    G        0      0        2 
  10  chr10_13681783     HCab    C    G        0      0        2 
  10  chr10_13681783     HPrz    C    G        0      0        2 
  10  chr10_13681783     ZBoe    C    G      0.5      1        2 
  10  chr10_13681783     ZGre    C    G        0      0        2 
  10  chr10_13681783     ZHar    C    G        0      0        2 
  10  chr10_13681783   Sample    C    G        0      0        2 
  10  chr10_13685829     AAsi    C    G        0      0        2 
  10  chr10_13685829     AKia    C    G        1      2        2 
  10  chr10_13685829     AOna    C    G        1      2        2 
  10  chr10_13685829     ASom    C    G        0      0        2 
  10  chr10_13685829     HCab    C    G        0      0        2 
  10  chr10_13685829     HPrz    C    G        0      0        2 
  10  chr10_13685829     ZBoe    C    G        0      0        2 
  10  chr10_13685829     ZGre    C    G        0      0        2 
  10  chr10_13685829     ZHar    C    G        0      0        2 
  10  chr10_13685829   Sample    C    G        0      0        2 
  10  chr10_13701468     AAsi    A    C        1      2        2 
  10  chr10_13701468     AKia    A    C        0      0        2 
  10  chr10_13701468     AOna    A    C        0      0        2 
  10  chr10_13701468     ASom    A    C        1      2        2 
  10  chr10_13701468     HCab    A    C        0      0        2 
  10  chr10_13701468     HPrz    A    C        0      0        2 
  10  chr10_13701468     ZBoe    A    C        0      0        2 
  10  chr10_13701468     ZGre    A    C        0      0        2 
  10  chr10_13701468     ZHar    A    C        0      0        2 
  10  chr10_13701468   Sample    A    C        1      2        2 
  10  chr10_13713519     AAsi    G    T        0      0        2 
  10  chr10_13713519     AKia    G    T        0      0        2 
  10  chr10_13713519     AOna    G    T        0      0        2 
  10  chr10_13713519     ASom    G    T        0      0        2 
  10  chr10_13713519     HCab    G    T        0      0        2 
  10  chr10_13713519     HPrz    G    T        0      0        2 
  10  chr10_13713519     ZBoe    G    T      0.5      1        2 
  10  chr10_13713519     ZGre    G    T        0      0        2 
  10  chr10_13713519     ZHar    G    T        0      0        2 
  10  chr10_13713519   Sample    G    T        0      0        2 
  10  chr10_13718154     AAsi    C    A        0      0        2 
  10  chr10_13718154     AKia    C    A        0      0        2 
  10  chr10_13718154     AOna    C    A        0      0        2 
  10  chr10_13718154     ASom    C    A        0      0        2 
  10  chr10_13718154     HCab    C    A        1      2        2 
  10  chr10_13718154     HPrz    C    A        1      2        2 
  10  chr10_13718154     ZBoe    C    A        0      0        2 
  10  chr10_13718154     ZGre    C    A        0      0        2 
  10  chr10_13718154     ZHar    C    A        0      0        2 
  10  chr10_13718154   Sample    C    A        0      0        2 
  10  chr10_13725456     AAsi    T    G        0      0        2 
  10  chr10_13725456     AKia    T    G        0      0        2 
  10  chr10_13725456     AOna    T    G        0      0        2 
  10  chr10_13725456     ASom    T    G        0      0        2 
  10  chr10_13725456     HCab    T    G        1      2        2 
  10  chr10_13725456     HPrz    T    G        1      2        2 
  10  chr10_13725456     ZBoe    T    G        0      0        2 
  10  chr10_13725456     ZGre    T    G        0      0        2 
  10  chr10_13725456     ZHar    T    G        0      0        2 
  10  chr10_13725456   Sample    T    G        0      0        2 
  10  chr10_13818929     AAsi    T    G        0      0        2 
  10  chr10_13818929     AKia    T    G        0      0        2 
  10  chr10_13818929     AOna    T    G        0      0        2 
  10  chr10_13818929     ASom    T    G        0      0        2 
  10  chr10_13818929     HCab    T    G        0      0        2 
  10  chr10_13818929     HPrz    T    G        0      0        2 
  10  chr10_13818929     ZBoe    T    G      0.5      1        2 
  10  chr10_13818929     ZGre    T    G        0      0        2 
  10  chr10_13818929     ZHar    T    G        0      0        2 
  10  chr10_13818929   Sample    T    G        0      0        2 
  10  chr10_13825253     AAsi    G    C        0      0        2 
  10  chr10_13825253     AKia    G    C        0      0        2 
  10  chr10_13825253     AOna    G    C        0      0        2 
  10  chr10_13825253     ASom    G    C        0      0        2 
  10  chr10_13825253     HCab    G    C        0      0        2 
  10  chr10_13825253     HPrz    G    C        0      0        2 
  10  chr10_13825253     ZBoe    G    C      0.5      1        2 
  10  chr10_13825253     ZGre    G    C        0      0        2 
  10  chr10_13825253     ZHar    G    C        0      0        2 
  10  chr10_13825253   Sample    G    C        0      0        2 
  10  chr10_13828057     AAsi    C    G        0      0        2 
  10  chr10_13828057     AKia    C    G        0      0        2 
  10  chr10_13828057     AOna    C    G        0      0        2 
  10  chr10_13828057     ASom    C    G        0      0        2 
  10  chr10_13828057     HCab    C    G        1      2        2 
  10  chr10_13828057     HPrz    C    G        1      2        2 
  10  chr10_13828057     ZBoe    C    G        0      0        2 
  10  chr10_13828057     ZGre    C    G        0      0        2 
  10  chr10_13828057     ZHar    C    G        0      0        2 
  10  chr10_13828057   Sample    C    G        0      0        2 
  10  chr10_13831260     AAsi    A    T        0      0        2 
  10  chr10_13831260     AKia    A    T        0      0        2 
  10  chr10_13831260     AOna    A    T        1      2        2 
  10  chr10_13831260     ASom    A    T        0      0        2 
  10  chr10_13831260     HCab    A    T        0      0        2 
  10  chr10_13831260     HPrz    A    T        0      0        2 
  10  chr10_13831260     ZBoe    A    T        0      0        2 
  10  chr10_13831260     ZGre    A    T        0      0        2 
  10  chr10_13831260     ZHar    A    T        0      0        2 
  10  chr10_13831260   Sample    A    T        0      0        2 
  10  chr10_13844177     AAsi    C    A        0      0        2 
  10  chr10_13844177     AKia    C    A        0      0        2 
  10  chr10_13844177     AOna    C    A        0      0        2 
  10  chr10_13844177     ASom    C    A        0      0        2 
  10  chr10_13844177     HCab    C    A        0      0        2 
  10  chr10_13844177     HPrz    C    A        0      0        2 
  10  chr10_13844177     ZBoe    C    A      0.5      1        2 
  10  chr10_13844177     ZGre    C    A        0      0        2 
  10  chr10_13844177     ZHar    C    A        0      0        2 
  10  chr10_13844177   Sample    C    A        0      0        2 
  10  chr10_13850438     AAsi    A    C        0      0        2 
  10  chr10_13850438     AKia    A    C        0      0        2 
  10  chr10_13850438     AOna    A    C        0      0        2 
  10  chr10_13850438     ASom    A    C        0      0        2 
  10  chr10_13850438     HCab    A    C        0      0        2 
  10  chr10_13850438     HPrz    A    C        0      0        2 
  10  chr10_13850438     ZBoe    A    C        0      0        2 
  10  chr10_13850438     ZGre    A    C      0.5      1        2 
  10  chr10_13850438     ZHar    A    C        0      0        2 
  10  chr10_13850438   Sample    A    C        0      0        2 
  10  chr10_13870460     AAsi    C    G        0      0        2 
  10  chr10_13870460     AKia    C    G        0      0        2 
  10  chr10_13870460     AOna    C    G        0      0        2 
  10  chr10_13870460     ASom    C    G        0      0        2 
  10  chr10_13870460     HCab    C    G        0      0        2 
  10  chr10_13870460     HPrz    C    G        0      0        2 
  10  chr10_13870460     ZBoe    C    G      0.5      1        2 
  10  chr10_13870460     ZGre    C    G        0      0        2 
  10  chr10_13870460     ZHar    C    G        0      0        2 
  10  chr10_13870460   Sample    C    G        0      0        2 
  10  chr10_13881749     AAsi    T    G        0      0        2 
  10  chr10_13881749     AKia    T    G        0      0        2 
  10  chr10_13881749     AOna    T    G        0      0        2 
  10  chr10_13881749     ASom    T    G        0      0        2 
  10  chr10_13881749     HCab    T    G      0.5      1        2 
  10  chr10_13881749     HPrz    T    G      0.5      1        2 
  10  chr10_13881749     ZBoe    T    G        0      0        2 
  10  chr10_13881749     ZGre    T    G        0      0        2 
  10  chr10_13881749     ZHar    T    G        0      0        2 
  10  chr10_13881749   Sample    T    G        0      0        2 
  10  chr10_13882042     AAsi    C    G        0      0        2 
  10  chr10_13882042     AKia    C    G        0      0        2 
  10  chr10_13882042     AOna    C    G        0      0        2 
  10  chr10_13882042     ASom    C    G        0      0        2 
  10  chr10_13882042     HCab    C    G      0.5      1        2 
  10  chr10_13882042     HPrz    C    G      0.5      1        2 
  10  chr10_13882042     ZBoe    C    G        0      0        2 
  10  chr10_13882042     ZGre    C    G        0      0        2 
  10  chr10_13882042     ZHar    C    G        0      0        2 
  10  chr10_13882042   Sample    C    G        0      0        2 
  10  chr10_13889375     AAsi    C    G        0      0        2 
  10  chr10_13889375     AKia    C    G        0      0        2 
  10  chr10_13889375     AOna    C    G        0      0        2 
  10  chr10_13889375     ASom    C    G        0      0        2 
  10  chr10_13889375     HCab    C    G        0      0        2 
  10  chr10_13889375     HPrz    C    G      0.5      1        2 
  10  chr10_13889375     ZBoe    C    G        0      0        2 
  10  chr10_13889375     ZGre    C    G        0      0        2 
  10  chr10_13889375     ZHar    C    G        0      0        2 
  10  chr10_13889375   Sample    C    G        0      0        2 
  10  chr10_13900634     AAsi    T    G        0      0        2 
  10  chr10_13900634     AKia    T    G        0      0        2 
  10  chr10_13900634     AOna    T    G        0      0        2 
  10  chr10_13900634     ASom    T    G        0      0        2 
  10  chr10_13900634     HCab    T    G        1      2        2 
  10  chr10_13900634     HPrz    T    G        1      2        2 
  10  chr10_13900634     ZBoe    T    G        0      0        2 
  10  chr10_13900634     ZGre    T    G        0      0        2 
  10  chr10_13900634     ZHar    T    G        0      0        2 
  10  chr10_13900634   Sample    T    G        0      0        2 
  10  chr10_13912959     AAsi    T    G        0      0        2 
  10  chr10_13912959     AKia    T    G        0      0        2 
  10  chr10_13912959     AOna    T    G        0      0        2 
  10  chr10_13912959     ASom    T    G        0      0        2 
  10  chr10_13912959     HCab    T    G      0.5      1        2 
  10  chr10_13912959     HPrz    T    G        0      0        2 
  10  chr10_13912959     ZBoe    T    G        0      0        2 
  10  chr10_13912959     ZGre    T    G        0      0        2 
  10  chr10_13912959     ZHar    T    G        0      0        2 
  10  chr10_13912959   Sample    T    G        0      0        2 
  10  chr10_13913731     AAsi    C    A        0      0        2 
  10  chr10_13913731     AKia    C    A        0      0        2 
  10  chr10_13913731     AOna    C    A        0      0        2 
  10  chr10_13913731     ASom    C    A        0      0        2 
  10  chr10_13913731     HCab    C    A        0      0        2 
  10  chr10_13913731     HPrz    C    A        0      0        2 
  10  chr10_13913731     ZBoe    C    A        1      2        2 
  10  chr10_13913731     ZGre    C    A        0      0        2 
  10  chr10_13913731     ZHar    C    A        0      0        2 
  10  chr10_13913731   Sample    C    A        0      0        2 
  10  chr10_13916093     AAsi    T    G        0      0        2 
  10  chr10_13916093     AKia    T    G      0.5      1        2 
  10  chr10_13916093     AOna    T    G        0      0        2 
  10  chr10_13916093     ASom    T    G        0      0        2 
  10  chr10_13916093     HCab    T    G        0      0        2 
  10  chr10_13916093     HPrz    T    G        0      0        2 
  10  chr10_13916093     ZBoe    T    G        0      0        2 
  10  chr10_13916093     ZGre    T    G        0      0        2 
  10  chr10_13916093     ZHar    T    G        0      0        2 
  10  chr10_13916093   Sample    T    G        0      0        2 
  10  chr10_13945948     AAsi    C    G        0      0        2 
  10  chr10_13945948     AKia    C    G        0      0        2 
  10  chr10_13945948     AOna    C    G        0      0        2 
  10  chr10_13945948     ASom    C    G        0      0        2 
  10  chr10_13945948     HCab    C    G        0      0        2 
  10  chr10_13945948     HPrz    C    G        0      0        2 
  10  chr10_13945948     ZBoe    C    G        0      0        2 
  10  chr10_13945948     ZGre    C    G        0      0        2 
  10  chr10_13945948     ZHar    C    G        1      2        2 
  10  chr10_13945948   Sample    C    G        0      0        2 
  10  chr10_13969612     AAsi    T    G        0      0        2 
  10  chr10_13969612     AKia    T    G        0      0        2 
  10  chr10_13969612     AOna    T    G        0      0        2 
  10  chr10_13969612     ASom    T    G        0      0        2 
  10  chr10_13969612     HCab    T    G        1      2        2 
  10  chr10_13969612     HPrz    T    G        1      2        2 
  10  chr10_13969612     ZBoe    T    G        0      0        2 
  10  chr10_13969612     ZGre    T    G        0      0        2 
  10  chr10_13969612     ZHar    T    G        0      0        2 
  10  chr10_13969612   Sample    T    G        0      0        2 
  10  chr10_13978431     AAsi    C    A        0      0        2 
  10  chr10_13978431     AKia    C    A        0      0        2 
  10  chr10_13978431     AOna    C    A        0      0        2 
  10  chr10_13978431     ASom    C    A        0      0        2 
  10  chr10_13978431     HCab    C    A        0      0        2 
  10  chr10_13978431     HPrz    C    A      0.5      1        2 
  10  chr10_13978431     ZBoe    C    A        0      0        2 
  10  chr10_13978431     ZGre    C    A        0      0        2 
  10  chr10_13978431     ZHar    C    A        0      0        2 
  10  chr10_13978431   Sample    C    A        0      0        2 
  10  chr10_14034439     AAsi    T    A      0.5      1        2 
  10  chr10_14034439     AKia    T    A        0      0        2 
  10  chr10_14034439     AOna    T    A        0      0        2 
  10  chr10_14034439     ASom    T    A        0      0        2 
  10  chr10_14034439     HCab    T    A        0      0        2 
  10  chr10_14034439     HPrz    T    A        0      0        2 
  10  chr10_14034439     ZBoe    T    A        0      0        2 
  10  chr10_14034439     ZGre    T    A        0      0        2 
  10  chr10_14034439     ZHar    T    A        0      0        2 
  10  chr10_14034439   Sample    T    A        1      2        2 
  10  chr10_14042836     AAsi    C    A        0      0        2 
  10  chr10_14042836     AKia    C    A        0      0        2 
  10  chr10_14042836     AOna    C    A        0      0        2 
  10  chr10_14042836     ASom    C    A        0      0        2 
  10  chr10_14042836     HCab    C    A        0      0        2 
  10  chr10_14042836     HPrz    C    A        0      0        2 
  10  chr10_14042836     ZBoe    C    A      0.5      1        2 
  10  chr10_14042836     ZGre    C    A        0      0        2 
  10  chr10_14042836     ZHar    C    A        0      0        2 
  10  chr10_14042836   Sample    C    A        0      0        2 
  10  chr10_14051815     AAsi    C    G      0.5      1        2 
  10  chr10_14051815     AKia    C    G        0      0        2 
  10  chr10_14051815     AOna    C    G        0      0        2 
  10  chr10_14051815     ASom    C    G        0      0        2 
  10  chr10_14051815     HCab    C    G        0      0        2 
  10  chr10_14051815     HPrz    C    G        0      0        2 
  10  chr10_14051815     ZBoe    C    G        0      0        2 
  10  chr10_14051815     ZGre    C    G        0      0        2 
  10  chr10_14051815     ZHar    C    G        0      0        2 
  10  chr10_14051815   Sample    C    G        0      0        2 
  10  chr10_14074203     AAsi    C    G        0      0        2 
  10  chr10_14074203     AKia    C    G        0      0        2 
  10  chr10_14074203     AOna    C    G        0      0        2 
  10  chr10_14074203     ASom    C    G        0      0        2 
  10  chr10_14074203     HCab    C    G        0      0        2 
  10  chr10_14074203     HPrz    C    G        1      2        2 
  10  chr10_14074203     ZBoe    C    G        0      0        2 
  10  chr10_14074203     ZGre    C    G        0      0        2 
  10  chr10_14074203     ZHar    C    G        0      0        2 
  10  chr10_14074203   Sample    C    G        0      0        2 
  10  chr10_14083823     AAsi    T    G        0      0        2 
  10  chr10_14083823     AKia    T    G        0      0        2 
  10  chr10_14083823     AOna    T    G        0      0        2 
  10  chr10_14083823     ASom    T    G        0      0        2 
  10  chr10_14083823     HCab    T    G        1      2        2 
  10  chr10_14083823     HPrz    T    G        1      2        2 
  10  chr10_14083823     ZBoe    T    G        0      0        2 
  10  chr10_14083823     ZGre    T    G        0      0        2 
  10  chr10_14083823     ZHar    T    G        0      0        2 
  10  chr10_14083823   Sample    T    G        0      0        2 
  10  chr10_14089298     AAsi    C    G        0      0        2 
  10  chr10_14089298     AKia    C    G        0      0        2 
  10  chr10_14089298     AOna    C    G        1      2        2 
  10  chr10_14089298     ASom    C    G        0      0        2 
  10  chr10_14089298     HCab    C    G        0      0        2 
  10  chr10_14089298     HPrz    C    G        0      0        2 
  10  chr10_14089298     ZBoe    C    G        0      0        2 
  10  chr10_14089298     ZGre    C    G        0      0        2 
  10  chr10_14089298     ZHar    C    G        0      0        2 
  10  chr10_14089298   Sample    C    G        0      0        2 
  10  chr10_14136650     AAsi    C    G        0      0        2 
  10  chr10_14136650     AKia    C    G        0      0        2 
  10  chr10_14136650     AOna    C    G        0      0        2 
  10  chr10_14136650     ASom    C    G        0      0        2 
  10  chr10_14136650     HCab    C    G      0.5      1        2 
  10  chr10_14136650     HPrz    C    G      0.5      1        2 
  10  chr10_14136650     ZBoe    C    G        0      0        2 
  10  chr10_14136650     ZGre    C    G        0      0        2 
  10  chr10_14136650     ZHar    C    G        0      0        2 
  10  chr10_14136650   Sample    C    G        0      0        2 
  10  chr10_14197896     AAsi    T    A        0      0        2 
  10  chr10_14197896     AKia    T    A        0      0        2 
  10  chr10_14197896     AOna    T    A        0      0        2 
  10  chr10_14197896     ASom    T    A        0      0        2 
  10  chr10_14197896     HCab    T    A        0      0        2 
  10  chr10_14197896     HPrz    T    A      0.5      1        2 
  10  chr10_14197896     ZBoe    T    A        0      0        2 
  10  chr10_14197896     ZGre    T    A        0      0        2 
  10  chr10_14197896     ZHar    T    A        0      0        2 
  10  chr10_14197896   Sample    T    A        0      0        2 
  10  chr10_14203214     AAsi    G    T        0      0        2 
  10  chr10_14203214     AKia    G    T        0      0        2 
  10  chr10_14203214     AOna    G    T        0      0        2 
  10  chr10_14203214     ASom    G    T        0      0        2 
  10  chr10_14203214     HCab    G    T        0      0        2 
  10  chr10_14203214     HPrz    G    T        0      0        2 
  10  chr10_14203214     ZBoe    G    T        1      2        2 
  10  chr10_14203214     ZGre    G    T        1      2        2 
  10  chr10_14203214     ZHar    G    T        1      2        2 
  10  chr10_14203214   Sample    G    T        0      0        2 
  10  chr10_14207657     AAsi    G    C        0      0        2 
  10  chr10_14207657     AKia    G    C        0      0        2 
  10  chr10_14207657     AOna    G    C        0      0        2 
  10  chr10_14207657     ASom    G    C        0      0        2 
  10  chr10_14207657     HCab    G    C      0.5      1        2 
  10  chr10_14207657     HPrz    G    C        0      0        2 
  10  chr10_14207657     ZBoe    G    C        0      0        2 
  10  chr10_14207657     ZGre    G    C        0      0        2 
  10  chr10_14207657     ZHar    G    C        0      0        2 
  10  chr10_14207657   Sample    G    C        0      0        2 
  10  chr10_14229600     AAsi    T    A        0      0        2 
  10  chr10_14229600     AKia    T    A        0      0        2 
  10  chr10_14229600     AOna    T    A        0      0        2 
  10  chr10_14229600     ASom    T    A        0      0        2 
  10  chr10_14229600     HCab    T    A        1      2        2 
  10  chr10_14229600     HPrz    T    A        1      2        2 
  10  chr10_14229600     ZBoe    T    A        0      0        2 
  10  chr10_14229600     ZGre    T    A        0      0        2 
  10  chr10_14229600     ZHar    T    A        0      0        2 
  10  chr10_14229600   Sample    T    A        0      0        2 
  10  chr10_14233903     AAsi    C    A        0      0        2 
  10  chr10_14233903     AKia    C    A        1      2        2 
  10  chr10_14233903     AOna    C    A        0      0        2 
  10  chr10_14233903     ASom    C    A        0      0        2 
  10  chr10_14233903     HCab    C    A        0      0        2 
  10  chr10_14233903     HPrz    C    A        0      0        2 
  10  chr10_14233903     ZBoe    C    A        0      0        2 
  10  chr10_14233903     ZGre    C    A        0      0        2 
  10  chr10_14233903     ZHar    C    A        0      0        2 
  10  chr10_14233903   Sample    C    A        0      0        2 
  10  chr10_14255396     AAsi    T    G      0.5      1        2 
  10  chr10_14255396     AKia    T    G        0      0        2 
  10  chr10_14255396     AOna    T    G        0      0        2 
  10  chr10_14255396     ASom    T    G        0      0        2 
  10  chr10_14255396     HCab    T    G        0      0        2 
  10  chr10_14255396     HPrz    T    G        0      0        2 
  10  chr10_14255396     ZBoe    T    G        0      0        2 
  10  chr10_14255396     ZGre    T    G        0      0        2 
  10  chr10_14255396     ZHar    T    G        0      0        2 
  10  chr10_14255396   Sample    T    G        0      0        2 
  10  chr10_14268872     AAsi    C    A        0      0        2 
  10  chr10_14268872     AKia    C    A        0      0        2 
  10  chr10_14268872     AOna    C    A        0      0        2 
  10  chr10_14268872     ASom    C    A        0      0        2 
  10  chr10_14268872     HCab    C    A        0      0        2 
  10  chr10_14268872     HPrz    C    A        0      0        2 
  10  chr10_14268872     ZBoe    C    A      0.5      1        2 
  10  chr10_14268872     ZGre    C    A        0      0        2 
  10  chr10_14268872     ZHar    C    A        0      0        2 
  10  chr10_14268872   Sample    C    A        0      0        2 
  10  chr10_14285130     AAsi    G    C        0      0        2 
  10  chr10_14285130     AKia    G    C        0      0        2 
  10  chr10_14285130     AOna    G    C        0      0        2 
  10  chr10_14285130     ASom    G    C        0      0        2 
  10  chr10_14285130     HCab    G    C        0      0        2 
  10  chr10_14285130     HPrz    G    C        0      0        2 
  10  chr10_14285130     ZBoe    G    C        0      0        2 
  10  chr10_14285130     ZGre    G    C        1      2        2 
  10  chr10_14285130     ZHar    G    C        1      2        2 
  10  chr10_14285130   Sample    G    C        0      0        2 
  10  chr10_14307681     AAsi    G    C        0      0        2 
  10  chr10_14307681     AKia    G    C        0      0        2 
  10  chr10_14307681     AOna    G    C        0      0        2 
  10  chr10_14307681     ASom    G    C        0      0        2 
  10  chr10_14307681     HCab    G    C        0      0        2 
  10  chr10_14307681     HPrz    G    C        0      0        2 
  10  chr10_14307681     ZBoe    G    C        0      0        2 
  10  chr10_14307681     ZGre    G    C        1      2        2 
  10  chr10_14307681     ZHar    G    C        0      0        2 
  10  chr10_14307681   Sample    G    C        0      0        2 
  10  chr10_14311766     AAsi    G    T        0      0        2 
  10  chr10_14311766     AKia    G    T        0      0        2 
  10  chr10_14311766     AOna    G    T        1      2        2 
  10  chr10_14311766     ASom    G    T        0      0        2 
  10  chr10_14311766     HCab    G    T        0      0        2 
  10  chr10_14311766     HPrz    G    T        0      0        2 
  10  chr10_14311766     ZBoe    G    T        0      0        2 
  10  chr10_14311766     ZGre    G    T        0      0        2 
  10  chr10_14311766     ZHar    G    T        0      0        2 
  10  chr10_14311766   Sample    G    T        0      0        2 
  10  chr10_14316453     AAsi    G    C        0      0        2 
  10  chr10_14316453     AKia    G    C        0      0        2 
  10  chr10_14316453     AOna    G    C        0      0        2 
  10  chr10_14316453     ASom    G    C        0      0        2 
  10  chr10_14316453     HCab    G    C        0      0        2 
  10  chr10_14316453     HPrz    G    C        0      0        2 
  10  chr10_14316453     ZBoe    G    C        0      0        2 
  10  chr10_14316453     ZGre    G    C        0      0        2 
  10  chr10_14316453     ZHar    G    C      0.5      1        2 
  10  chr10_14316453   Sample    G    C        0      0        2 
  10  chr10_14327761     AAsi    A    C        0      0        2 
  10  chr10_14327761     AKia    A    C        0      0        2 
  10  chr10_14327761     AOna    A    C        0      0        2 
  10  chr10_14327761     ASom    A    C        0      0        2 
  10  chr10_14327761     HCab    A    C        0      0        2 
  10  chr10_14327761     HPrz    A    C        0      0        2 
  10  chr10_14327761     ZBoe    A    C      0.5      1        2 
  10  chr10_14327761     ZGre    A    C        0      0        2 
  10  chr10_14327761     ZHar    A    C        0      0        2 
  10  chr10_14327761   Sample    A    C        0      0        2 
  10  chr10_14380244     AAsi    C    A        0      0        2 
  10  chr10_14380244     AKia    C    A        0      0        2 
  10  chr10_14380244     AOna    C    A        0      0        2 
  10  chr10_14380244     ASom    C    A        0      0        2 
  10  chr10_14380244     HCab    C    A        1      2        2 
  10  chr10_14380244     HPrz    C    A        1      2        2 
  10  chr10_14380244     ZBoe    C    A        0      0        2 
  10  chr10_14380244     ZGre    C    A        0      0        2 
  10  chr10_14380244     ZHar    C    A        0      0        2 
  10  chr10_14380244   Sample    C    A        0      0        2 
  10  chr10_14412926     AAsi    C    G        0      0        2 
  10  chr10_14412926     AKia    C    G        0      0        2 
  10  chr10_14412926     AOna    C    G        0      0        2 
  10  chr10_14412926     ASom    C    G        0      0        2 
  10  chr10_14412926     HCab    C    G        1      2        2 
  10  chr10_14412926     HPrz    C    G        1      2        2 
  10  chr10_14412926     ZBoe    C    G        0      0        2 
  10  chr10_14412926     ZGre    C    G        0      0        2 
  10  chr10_14412926     ZHar    C    G        0      0        2 
  10  chr10_14412926   Sample    C    G        0      0        2 
  10  chr10_14415628     AAsi    G    C        0      0        2 
  10  chr10_14415628     AKia    G    C        0      0        2 
  10  chr10_14415628     AOna    G    C        0      0        2 
  10  chr10_14415628     ASom    G    C        1      2        2 
  10  chr10_14415628     HCab    G    C        0      0        2 
  10  chr10_14415628     HPrz    G    C        0      0        2 
  10  chr10_14415628     ZBoe    G    C        0      0        2 
  10  chr10_14415628     ZGre    G    C        0      0        2 
  10  chr10_14415628     ZHar    G    C        0      0        2 
  10  chr10_14415628   Sample    G    C        0      0        2 
  10  chr10_14417213     AAsi    T    G        0      0        2 
  10  chr10_14417213     AKia    T    G        0      0        2 
  10  chr10_14417213     AOna    T    G        0      0        2 
  10  chr10_14417213     ASom    T    G        0      0        2 
  10  chr10_14417213     HCab    T    G        1      2        2 
  10  chr10_14417213     HPrz    T    G      0.5      1        2 
  10  chr10_14417213     ZBoe    T    G        0      0        2 
  10  chr10_14417213     ZGre    T    G        0      0        2 
  10  chr10_14417213     ZHar    T    G        0      0        2 
  10  chr10_14417213   Sample    T    G        0      0        2 
  10  chr10_14435324     AAsi    T    G        0      0        2 
  10  chr10_14435324     AKia    T    G        0      0        2 
  10  chr10_14435324     AOna    T    G        0      0        2 
  10  chr10_14435324     ASom    T    G        0      0        2 
  10  chr10_14435324     HCab    T    G        0      0        2 
  10  chr10_14435324     HPrz    T    G      0.5      1        2 
  10  chr10_14435324     ZBoe    T    G        0      0        2 
  10  chr10_14435324     ZGre    T    G        0      0        2 
  10  chr10_14435324     ZHar    T    G        0      0        2 
  10  chr10_14435324   Sample    T    G        0      0        2 
  10  chr10_14465120     AAsi    G    C        1      2        2 
  10  chr10_14465120     AKia    G    C        0      0        2 
  10  chr10_14465120     AOna    G    C        0      0        2 
  10  chr10_14465120     ASom    G    C        1      2        2 
  10  chr10_14465120     HCab    G    C        0      0        2 
  10  chr10_14465120     HPrz    G    C        0      0        2 
  10  chr10_14465120     ZBoe    G    C        0      0        2 
  10  chr10_14465120     ZGre    G    C        0      0        2 
  10  chr10_14465120     ZHar    G    C        0      0        2 
  10  chr10_14465120   Sample    G    C        1      2        2 
  10  chr10_14477487     AAsi    A    T        0      0        2 
  10  chr10_14477487     AKia    A    T        0      0        2 
  10  chr10_14477487     AOna    A    T        0      0        2 
  10  chr10_14477487     ASom    A    T        0      0        2 
  10  chr10_14477487     HCab    A    T        1      2        2 
  10  chr10_14477487     HPrz    A    T        1      2        2 
  10  chr10_14477487     ZBoe    A    T        0      0        2 
  10  chr10_14477487     ZGre    A    T        0      0        2 
  10  chr10_14477487     ZHar    A    T        0      0        2 
  10  chr10_14477487   Sample    A    T        0      0        2 
  10  chr10_14497316     AAsi    C    G        0      0        2 
  10  chr10_14497316     AKia    C    G        0      0        2 
  10  chr10_14497316     AOna    C    G        0      0        2 
  10  chr10_14497316     ASom    C    G        0      0        2 
  10  chr10_14497316     HCab    C    G      0.5      1        2 
  10  chr10_14497316     HPrz    C    G        0      0        2 
  10  chr10_14497316     ZBoe    C    G        0      0        2 
  10  chr10_14497316     ZGre    C    G        0      0        2 
  10  chr10_14497316     ZHar    C    G        0      0        2 
  10  chr10_14497316   Sample    C    G        0      0        2 
  10  chr10_14538539     AAsi    G    T        0      0        2 
  10  chr10_14538539     AKia    G    T        0      0        2 
  10  chr10_14538539     AOna    G    T        0      0        2 
  10  chr10_14538539     ASom    G    T        0      0        2 
  10  chr10_14538539     HCab    G    T        0      0        2 
  10  chr10_14538539     HPrz    G    T        0      0        2 
  10  chr10_14538539     ZBoe    G    T        0      0        2 
  10  chr10_14538539     ZGre    G    T        1      2        2 
  10  chr10_14538539     ZHar    G    T        0      0        2 
  10  chr10_14538539   Sample    G    T        0      0        2 
  10  chr10_14568261     AAsi    A    C        0      0        2 
  10  chr10_14568261     AKia    A    C        0      0        2 
  10  chr10_14568261     AOna    A    C        0      0        2 
  10  chr10_14568261     ASom    A    C        1      2        2 
  10  chr10_14568261     HCab    A    C        0      0        2 
  10  chr10_14568261     HPrz    A    C        0      0        2 
  10  chr10_14568261     ZBoe    A    C        0      0        2 
  10  chr10_14568261     ZGre    A    C        0      0        2 
  10  chr10_14568261     ZHar    A    C        0      0        2 
  10  chr10_14568261   Sample    A    C        0      0        2 
  10  chr10_14570799     AAsi    G    C        0      0        2 
  10  chr10_14570799     AKia    G    C        0      0        2 
  10  chr10_14570799     AOna    G    C        0      0        2 
  10  chr10_14570799     ASom    G    C        0      0        2 
  10  chr10_14570799     HCab    G    C        0      0        2 
  10  chr10_14570799     HPrz    G    C      0.5      1        2 
  10  chr10_14570799     ZBoe    G    C        0      0        2 
  10  chr10_14570799     ZGre    G    C        0      0        2 
  10  chr10_14570799     ZHar    G    C        0      0        2 
  10  chr10_14570799   Sample    G    C        0      0        2 
  10  chr10_14586940     AAsi    G    T        0      0        2 
  10  chr10_14586940     AKia    G    T        0      0        2 
  10  chr10_14586940     AOna    G    T        0      0        2 
  10  chr10_14586940     ASom    G    T        0      0        2 
  10  chr10_14586940     HCab    G    T        0      0        2 
  10  chr10_14586940     HPrz    G    T        0      0        2 
  10  chr10_14586940     ZBoe    G    T        0      0        2 
  10  chr10_14586940     ZGre    G    T        0      0        2 
  10  chr10_14586940     ZHar    G    T        1      2        2 
  10  chr10_14586940   Sample    G    T        0      0        2 
  10  chr10_14610896     AAsi    A    C        0      0        2 
  10  chr10_14610896     AKia    A    C        0      0        2 
  10  chr10_14610896     AOna    A    C        0      0        2 
  10  chr10_14610896     ASom    A    C        1      2        2 
  10  chr10_14610896     HCab    A    C        0      0        2 
  10  chr10_14610896     HPrz    A    C        0      0        2 
  10  chr10_14610896     ZBoe    A    C        0      0        2 
  10  chr10_14610896     ZGre    A    C        0      0        2 
  10  chr10_14610896     ZHar    A    C        0      0        2 
  10  chr10_14610896   Sample    A    C        0      0        2 
  10  chr10_14650353     AAsi    A    T        0      0        2 
  10  chr10_14650353     AKia    A    T        0      0        2 
  10  chr10_14650353     AOna    A    T        0      0        2 
  10  chr10_14650353     ASom    A    T        0      0        2 
  10  chr10_14650353     HCab    A    T        0      0        2 
  10  chr10_14650353     HPrz    A    T        0      0        2 
  10  chr10_14650353     ZBoe    A    T        1      2        2 
  10  chr10_14650353     ZGre    A    T        0      0        2 
  10  chr10_14650353     ZHar    A    T        0      0        2 
  10  chr10_14650353   Sample    A    T        0      0        2 
  10  chr10_14668356     AAsi    C    G        0      0        2 
  10  chr10_14668356     AKia    C    G        0      0        2 
  10  chr10_14668356     AOna    C    G        0      0        2 
  10  chr10_14668356     ASom    C    G        0      0        2 
  10  chr10_14668356     HCab    C    G        0      0        2 
  10  chr10_14668356     HPrz    C    G        0      0        2 
  10  chr10_14668356     ZBoe    C    G        1      2        2 
  10  chr10_14668356     ZGre    C    G        1      2        2 
  10  chr10_14668356     ZHar    C    G        1      2        2 
  10  chr10_14668356   Sample    C    G        0      0        2 
  10  chr10_14723604     AAsi    G    T      0.5      1        2 
  10  chr10_14723604     AKia    G    T        0      0        2 
  10  chr10_14723604     AOna    G    T        0      0        2 
  10  chr10_14723604     ASom    G    T        0      0        2 
  10  chr10_14723604     HCab    G    T        0      0        2 
  10  chr10_14723604     HPrz    G    T        0      0        2 
  10  chr10_14723604     ZBoe    G    T        0      0        2 
  10  chr10_14723604     ZGre    G    T        0      0        2 
  10  chr10_14723604     ZHar    G    T        0      0        2 
  10  chr10_14723604   Sample    G    T        0      0        2 
  10  chr10_14741459     AAsi    T    A        0      0        2 
  10  chr10_14741459     AKia    T    A        0      0        2 
  10  chr10_14741459     AOna    T    A        0      0        2 
  10  chr10_14741459     ASom    T    A        0      0        2 
  10  chr10_14741459     HCab    T    A        1      2        2 
  10  chr10_14741459     HPrz    T    A        1      2        2 
  10  chr10_14741459     ZBoe    T    A        0      0        2 
  10  chr10_14741459     ZGre    T    A        0      0        2 
  10  chr10_14741459     ZHar    T    A        0      0        2 
  10  chr10_14741459   Sample    T    A        0      0        2 
  10  chr10_14749033     AAsi    C    G        0      0        2 
  10  chr10_14749033     AKia    C    G        0      0        2 
  10  chr10_14749033     AOna    C    G        0      0        2 
  10  chr10_14749033     ASom    C    G        0      0        2 
  10  chr10_14749033     HCab    C    G        1      2        2 
  10  chr10_14749033     HPrz    C    G        1      2        2 
  10  chr10_14749033     ZBoe    C    G        0      0        2 
  10  chr10_14749033     ZGre    C    G        0      0        2 
  10  chr10_14749033     ZHar    C    G        0      0        2 
  10  chr10_14749033   Sample    C    G        0      0        2 
  10  chr10_14766851     AAsi    C    G        0      0        2 
  10  chr10_14766851     AKia    C    G        0      0        2 
  10  chr10_14766851     AOna    C    G        0      0        2 
  10  chr10_14766851     ASom    C    G        0      0        2 
  10  chr10_14766851     HCab    C    G      0.5      1        2 
  10  chr10_14766851     HPrz    C    G        0      0        2 
  10  chr10_14766851     ZBoe    C    G        0      0        2 
  10  chr10_14766851     ZGre    C    G        0      0        2 
  10  chr10_14766851     ZHar    C    G        0      0        2 
  10  chr10_14766851   Sample    C    G        0      0        2 
  10  chr10_14780837     AAsi    G    C        0      0        2 
  10  chr10_14780837     AKia    G    C        0      0        2 
  10  chr10_14780837     AOna    G    C        0      0        2 
  10  chr10_14780837     ASom    G    C        0      0        2 
  10  chr10_14780837     HCab    G    C      0.5      1        2 
  10  chr10_14780837     HPrz    G    C        0      0        2 
  10  chr10_14780837     ZBoe    G    C        0      0        2 
  10  chr10_14780837     ZGre    G    C        0      0        2 
  10  chr10_14780837     ZHar    G    C        0      0        2 
  10  chr10_14780837   Sample    G    C        0      0        2 
  10  chr10_14787244     AAsi    G    T        0      0        2 
  10  chr10_14787244     AKia    G    T        0      0        2 
  10  chr10_14787244     AOna    G    T      0.5      1        2 
  10  chr10_14787244     ASom    G    T        0      0        2 
  10  chr10_14787244     HCab    G    T        0      0        2 
  10  chr10_14787244     HPrz    G    T        0      0        2 
  10  chr10_14787244     ZBoe    G    T        0      0        2 
  10  chr10_14787244     ZGre    G    T        0      0        2 
  10  chr10_14787244     ZHar    G    T        0      0        2 
  10  chr10_14787244   Sample    G    T        0      0        2 
  10  chr10_14788031     AAsi    T    G        0      0        2 
  10  chr10_14788031     AKia    T    G        0      0        2 
  10  chr10_14788031     AOna    T    G        0      0        2 
  10  chr10_14788031     ASom    T    G        0      0        2 
  10  chr10_14788031     HCab    T    G        1      2        2 
  10  chr10_14788031     HPrz    T    G        1      2        2 
  10  chr10_14788031     ZBoe    T    G        0      0        2 
  10  chr10_14788031     ZGre    T    G        0      0        2 
  10  chr10_14788031     ZHar    T    G        0      0        2 
  10  chr10_14788031   Sample    T    G        0      0        2 
  10  chr10_14791666     AAsi    A    T        0      0        2 
  10  chr10_14791666     AKia    A    T        0      0        2 
  10  chr10_14791666     AOna    A    T        0      0        2 
  10  chr10_14791666     ASom    A    T        0      0        2 
  10  chr10_14791666     HCab    A    T        0      0        2 
  10  chr10_14791666     HPrz    A    T        0      0        2 
  10  chr10_14791666     ZBoe    A    T        0      0        2 
  10  chr10_14791666     ZGre    A    T      0.5      1        2 
  10  chr10_14791666     ZHar    A    T        0      0        2 
  10  chr10_14791666   Sample    A    T        0      0        2 
  10  chr10_14831586     AAsi    A    C        0      0        2 
  10  chr10_14831586     AKia    A    C        0      0        2 
  10  chr10_14831586     AOna    A    C        0      0        2 
  10  chr10_14831586     ASom    A    C        0      0        2 
  10  chr10_14831586     HCab    A    C        1      2        2 
  10  chr10_14831586     HPrz    A    C        1      2        2 
  10  chr10_14831586     ZBoe    A    C        0      0        2 
  10  chr10_14831586     ZGre    A    C        0      0        2 
  10  chr10_14831586     ZHar    A    C        0      0        2 
  10  chr10_14831586   Sample    A    C        1      2        2 
  10  chr10_14840501     AAsi    G    C        0      0        2 
  10  chr10_14840501     AKia    G    C        0      0        2 
  10  chr10_14840501     AOna    G    C        0      0        2 
  10  chr10_14840501     ASom    G    C        0      0        2 
  10  chr10_14840501     HCab    G    C        0      0        2 
  10  chr10_14840501     HPrz    G    C        0      0        2 
  10  chr10_14840501     ZBoe    G    C        0      0        2 
  10  chr10_14840501     ZGre    G    C        0      0        2 
  10  chr10_14840501     ZHar    G    C        1      2        2 
  10  chr10_14840501   Sample    G    C        0      0        2 
  10  chr10_14849656     AAsi    G    C        0      0        2 
  10  chr10_14849656     AKia    G    C        0      0        2 
  10  chr10_14849656     AOna    G    C        0      0        2 
  10  chr10_14849656     ASom    G    C        0      0        2 
  10  chr10_14849656     HCab    G    C      0.5      1        2 
  10  chr10_14849656     HPrz    G    C        1      2        2 
  10  chr10_14849656     ZBoe    G    C        0      0        2 
  10  chr10_14849656     ZGre    G    C        0      0        2 
  10  chr10_14849656     ZHar    G    C        0      0        2 
  10  chr10_14849656   Sample    G    C        0      0        2 
  10  chr10_14850336     AAsi    A    T        1      2        2 
  10  chr10_14850336     AKia    A    T        0      0        2 
  10  chr10_14850336     AOna    A    T        0      0        2 
  10  chr10_14850336     ASom    A    T        1      2        2 
  10  chr10_14850336     HCab    A    T        0      0        2 
  10  chr10_14850336     HPrz    A    T        0      0        2 
  10  chr10_14850336     ZBoe    A    T        0      0        2 
  10  chr10_14850336     ZGre    A    T        0      0        2 
  10  chr10_14850336     ZHar    A    T        0      0        2 
  10  chr10_14850336   Sample    A    T        1      2        2 
  10  chr10_14884970     AAsi    G    T        0      0        2 
  10  chr10_14884970     AKia    G    T        0      0        2 
  10  chr10_14884970     AOna    G    T        0      0        2 
  10  chr10_14884970     ASom    G    T        0      0        2 
  10  chr10_14884970     HCab    G    T        0      0        2 
  10  chr10_14884970     HPrz    G    T        1      2        2 
  10  chr10_14884970     ZBoe    G    T        0      0        2 
  10  chr10_14884970     ZGre    G    T        0      0        2 
  10  chr10_14884970     ZHar    G    T        0      0        2 
  10  chr10_14884970   Sample    G    T        0      0        2 
  10  chr10_14894108     AAsi    G    T        1      2        2 
  10  chr10_14894108     AKia    G    T      0.5      1        2 
  10  chr10_14894108     AOna    G    T      0.5      1        2 
  10  chr10_14894108     ASom    G    T        1      2        2 
  10  chr10_14894108     HCab    G    T        0      0        2 
  10  chr10_14894108     HPrz    G    T        0      0        2 
  10  chr10_14894108     ZBoe    G    T        0      0        2 
  10  chr10_14894108     ZGre    G    T        0      0        2 
  10  chr10_14894108     ZHar    G    T        0      0        2 
  10  chr10_14894108   Sample    G    T        1      2        2 
  10  chr10_14921154     AAsi    T    G        0      0        2 
  10  chr10_14921154     AKia    T    G        0      0        2 
  10  chr10_14921154     AOna    T    G        0      0        2 
  10  chr10_14921154     ASom    T    G        0      0        2 
  10  chr10_14921154     HCab    T    G        0      0        2 
  10  chr10_14921154     HPrz    T    G        0      0        2 
  10  chr10_14921154     ZBoe    T    G        0      0        2 
  10  chr10_14921154     ZGre    T    G        1      2        2 
  10  chr10_14921154     ZHar    T    G        0      0        2 
  10  chr10_14921154   Sample    T    G        0      0        2 
  10  chr10_14923133     AAsi    C    G        0      0        2 
  10  chr10_14923133     AKia    C    G        0      0        2 
  10  chr10_14923133     AOna    C    G        0      0        2 
  10  chr10_14923133     ASom    C    G        0      0        2 
  10  chr10_14923133     HCab    C    G        0      0        2 
  10  chr10_14923133     HPrz    C    G        0      0        2 
  10  chr10_14923133     ZBoe    C    G        0      0        2 
  10  chr10_14923133     ZGre    C    G        0      0        2 
  10  chr10_14923133     ZHar    C    G        1      2        2 
  10  chr10_14923133   Sample    C    G        0      0        2 
  10  chr10_14975397     AAsi    G    T        1      2        2 
  10  chr10_14975397     AKia    G    T        0      0        2 
  10  chr10_14975397     AOna    G    T        0      0        2 
  10  chr10_14975397     ASom    G    T        0      0        2 
  10  chr10_14975397     HCab    G    T        0      0        2 
  10  chr10_14975397     HPrz    G    T        0      0        2 
  10  chr10_14975397     ZBoe    G    T        0      0        2 
  10  chr10_14975397     ZGre    G    T        0      0        2 
  10  chr10_14975397     ZHar    G    T        0      0        2 
  10  chr10_14975397   Sample    G    T        1      2        2 
  10  chr10_14977267     AAsi    G    C        0      0        2 
  10  chr10_14977267     AKia    G    C        0      0        2 
  10  chr10_14977267     AOna    G    C      0.5      1        2 
  10  chr10_14977267     ASom    G    C        0      0        2 
  10  chr10_14977267     HCab    G    C        1      2        2 
  10  chr10_14977267     HPrz    G    C        1      2        2 
  10  chr10_14977267     ZBoe    G    C        0      0        2 
  10  chr10_14977267     ZGre    G    C        0      0        2 
  10  chr10_14977267     ZHar    G    C        0      0        2 
  10  chr10_14977267   Sample    G    C        0      0        2 
  10  chr10_15004727     AAsi    G    C        0      0        2 
  10  chr10_15004727     AKia    G    C        0      0        2 
  10  chr10_15004727     AOna    G    C      0.5      1        2 
  10  chr10_15004727     ASom    G    C        0      0        2 
  10  chr10_15004727     HCab    G    C        0      0        2 
  10  chr10_15004727     HPrz    G    C        0      0        2 
  10  chr10_15004727     ZBoe    G    C        1      2        2 
  10  chr10_15004727     ZGre    G    C        1      2        2 
  10  chr10_15004727     ZHar    G    C        1      2        2 
  10  chr10_15004727   Sample    G    C        0      0        2 
  10  chr10_15070504     AAsi    C    G        0      0        2 
  10  chr10_15070504     AKia    C    G        0      0        2 
  10  chr10_15070504     AOna    C    G        0      0        2 
  10  chr10_15070504     ASom    C    G        0      0        2 
  10  chr10_15070504     HCab    C    G        1      2        2 
  10  chr10_15070504     HPrz    C    G        1      2        2 
  10  chr10_15070504     ZBoe    C    G        0      0        2 
  10  chr10_15070504     ZGre    C    G        0      0        2 
  10  chr10_15070504     ZHar    C    G        0      0        2 
  10  chr10_15070504   Sample    C    G        0      0        2 
  10  chr10_15085026     AAsi    G    C        0      0        2 
  10  chr10_15085026     AKia    G    C        0      0        2 
  10  chr10_15085026     AOna    G    C        0      0        2 
  10  chr10_15085026     ASom    G    C        0      0        2 
  10  chr10_15085026     HCab    G    C        0      0        2 
  10  chr10_15085026     HPrz    G    C        0      0        2 
  10  chr10_15085026     ZBoe    G    C      0.5      1        2 
  10  chr10_15085026     ZGre    G    C        0      0        2 
  10  chr10_15085026     ZHar    G    C        0      0        2 
  10  chr10_15085026   Sample    G    C        0      0        2 
  10  chr10_15091858     AAsi    C    A        0      0        2 
  10  chr10_15091858     AKia    C    A        0      0        2 
  10  chr10_15091858     AOna    C    A        0      0        2 
  10  chr10_15091858     ASom    C    A        0      0        2 
  10  chr10_15091858     HCab    C    A        1      2        2 
  10  chr10_15091858     HPrz    C    A        1      2        2 
  10  chr10_15091858     ZBoe    C    A        0      0        2 
  10  chr10_15091858     ZGre    C    A        0      0        2 
  10  chr10_15091858     ZHar    C    A        0      0        2 
  10  chr10_15091858   Sample    C    A        0      0        2 
  10  chr10_15103859     AAsi    A    C        0      0        2 
  10  chr10_15103859     AKia    A    C        0      0        2 
  10  chr10_15103859     AOna    A    C        0      0        2 
  10  chr10_15103859     ASom    A    C        0      0        2 
  10  chr10_15103859     HCab    A    C        0      0        2 
  10  chr10_15103859     HPrz    A    C        0      0        2 
  10  chr10_15103859     ZBoe    A    C        0      0        2 
  10  chr10_15103859     ZGre    A    C        1      2        2 
  10  chr10_15103859     ZHar    A    C        0      0        2 
  10  chr10_15103859   Sample    A    C        0      0        2 
  10  chr10_15155728     AAsi    C    G        0      0        2 
  10  chr10_15155728     AKia    C    G        0      0        2 
  10  chr10_15155728     AOna    C    G        0      0        2 
  10  chr10_15155728     ASom    C    G        0      0        2 
  10  chr10_15155728     HCab    C    G        0      0        2 
  10  chr10_15155728     HPrz    C    G        0      0        2 
  10  chr10_15155728     ZBoe    C    G        1      2        2 
  10  chr10_15155728     ZGre    C    G        1      2        2 
  10  chr10_15155728     ZHar    C    G        1      2        2 
  10  chr10_15155728   Sample    C    G        0      0        2 
  10  chr10_15180262     AAsi    C    G        0      0        2 
  10  chr10_15180262     AKia    C    G        0      0        2 
  10  chr10_15180262     AOna    C    G        0      0        2 
  10  chr10_15180262     ASom    C    G        0      0        2 
  10  chr10_15180262     HCab    C    G        1      2        2 
  10  chr10_15180262     HPrz    C    G        1      2        2 
  10  chr10_15180262     ZBoe    C    G        0      0        2 
  10  chr10_15180262     ZGre    C    G        0      0        2 
  10  chr10_15180262     ZHar    C    G        0      0        2 
  10  chr10_15180262   Sample    C    G        0      0        2 
  10  chr10_15193787     AAsi    G    T        0      0        2 
  10  chr10_15193787     AKia    G    T        0      0        2 
  10  chr10_15193787     AOna    G    T        0      0        2 
  10  chr10_15193787     ASom    G    T        0      0        2 
  10  chr10_15193787     HCab    G    T        0      0        2 
  10  chr10_15193787     HPrz    G    T        0      0        2 
  10  chr10_15193787     ZBoe    G    T        0      0        2 
  10  chr10_15193787     ZGre    G    T        0      0        2 
  10  chr10_15193787     ZHar    G    T        1      2        2 
  10  chr10_15193787   Sample    G    T        0      0        2 
  10  chr10_15197480     AAsi    A    C        0      0        2 
  10  chr10_15197480     AKia    A    C        0      0        2 
  10  chr10_15197480     AOna    A    C      0.5      1        2 
  10  chr10_15197480     ASom    A    C        0      0        2 
  10  chr10_15197480     HCab    A    C        0      0        2 
  10  chr10_15197480     HPrz    A    C        0      0        2 
  10  chr10_15197480     ZBoe    A    C        0      0        2 
  10  chr10_15197480     ZGre    A    C        0      0        2 
  10  chr10_15197480     ZHar    A    C        0      0        2 
  10  chr10_15197480   Sample    A    C        0      0        2 
  10  chr10_15199125     AAsi    G    C        0      0        2 
  10  chr10_15199125     AKia    G    C        0      0        2 
  10  chr10_15199125     AOna    G    C        0      0        2 
  10  chr10_15199125     ASom    G    C        0      0        2 
  10  chr10_15199125     HCab    G    C        0      0        2 
  10  chr10_15199125     HPrz    G    C      0.5      1        2 
  10  chr10_15199125     ZBoe    G    C        0      0        2 
  10  chr10_15199125     ZGre    G    C        0      0        2 
  10  chr10_15199125     ZHar    G    C        0      0        2 
  10  chr10_15199125   Sample    G    C        0      0        2 
  10  chr10_15233814     AAsi    T    G        0      0        2 
  10  chr10_15233814     AKia    T    G        0      0        2 
  10  chr10_15233814     AOna    T    G        0      0        2 
  10  chr10_15233814     ASom    T    G        0      0        2 
  10  chr10_15233814     HCab    T    G        1      2        2 
  10  chr10_15233814     HPrz    T    G        1      2        2 
  10  chr10_15233814     ZBoe    T    G        0      0        2 
  10  chr10_15233814     ZGre    T    G        0      0        2 
  10  chr10_15233814     ZHar    T    G        0      0        2 
  10  chr10_15233814   Sample    T    G        0      0        2 
  10  chr10_15238615     AAsi    C    A        0      0        2 
  10  chr10_15238615     AKia    C    A        0      0        2 
  10  chr10_15238615     AOna    C    A        0      0        2 
  10  chr10_15238615     ASom    C    A        0      0        2 
  10  chr10_15238615     HCab    C    A        0      0        2 
  10  chr10_15238615     HPrz    C    A      0.5      1        2 
  10  chr10_15238615     ZBoe    C    A        0      0        2 
  10  chr10_15238615     ZGre    C    A        0      0        2 
  10  chr10_15238615     ZHar    C    A        0      0        2 
  10  chr10_15238615   Sample    C    A        0      0        2 
  10  chr10_15241286     AAsi    G    C        0      0        2 
  10  chr10_15241286     AKia    G    C        0      0        2 
  10  chr10_15241286     AOna    G    C      0.5      1        2 
  10  chr10_15241286     ASom    G    C        0      0        2 
  10  chr10_15241286     HCab    G    C        0      0        2 
  10  chr10_15241286     HPrz    G    C        0      0        2 
  10  chr10_15241286     ZBoe    G    C        0      0        2 
  10  chr10_15241286     ZGre    G    C        0      0        2 
  10  chr10_15241286     ZHar    G    C        0      0        2 
  10  chr10_15241286   Sample    G    C        0      0        2 
  10  chr10_15266666     AAsi    G    C        0      0        2 
  10  chr10_15266666     AKia    G    C        0      0        2 
  10  chr10_15266666     AOna    G    C        0      0        2 
  10  chr10_15266666     ASom    G    C        0      0        2 
  10  chr10_15266666     HCab    G    C        1      2        2 
  10  chr10_15266666     HPrz    G    C        1      2        2 
  10  chr10_15266666     ZBoe    G    C        0      0        2 
  10  chr10_15266666     ZGre    G    C        0      0        2 
  10  chr10_15266666     ZHar    G    C        0      0        2 
  10  chr10_15266666   Sample    G    C        0      0        2 
  10  chr10_15275841     AAsi    G    T        0      0        2 
  10  chr10_15275841     AKia    G    T        0      0        2 
  10  chr10_15275841     AOna    G    T        0      0        2 
  10  chr10_15275841     ASom    G    T        0      0        2 
  10  chr10_15275841     HCab    G    T        0      0        2 
  10  chr10_15275841     HPrz    G    T        0      0        2 
  10  chr10_15275841     ZBoe    G    T        1      2        2 
  10  chr10_15275841     ZGre    G    T        1      2        2 
  10  chr10_15275841     ZHar    G    T        1      2        2 
  10  chr10_15275841   Sample    G    T        0      0        2 
  10  chr10_15282254     AAsi    C    G        0      0        2 
  10  chr10_15282254     AKia    C    G        0      0        2 
  10  chr10_15282254     AOna    C    G        0      0        2 
  10  chr10_15282254     ASom    C    G        0      0        2 
  10  chr10_15282254     HCab    C    G        0      0        2 
  10  chr10_15282254     HPrz    C    G      0.5      1        2 
  10  chr10_15282254     ZBoe    C    G        0      0        2 
  10  chr10_15282254     ZGre    C    G        0      0        2 
  10  chr10_15282254     ZHar    C    G        0      0        2 
  10  chr10_15282254   Sample    C    G        0      0        2 
  10  chr10_15285568     AAsi    A    T        0      0        2 
  10  chr10_15285568     AKia    A    T        0      0        2 
  10  chr10_15285568     AOna    A    T        0      0        2 
  10  chr10_15285568     ASom    A    T        0      0        2 
  10  chr10_15285568     HCab    A    T        0      0        2 
  10  chr10_15285568     HPrz    A    T        0      0        2 
  10  chr10_15285568     ZBoe    A    T      0.5      1        2 
  10  chr10_15285568     ZGre    A    T        0      0        2 
  10  chr10_15285568     ZHar    A    T        0      0        2 
  10  chr10_15285568   Sample    A    T        0      0        2 
  10  chr10_15294352     AAsi    C    G        0      0        2 
  10  chr10_15294352     AKia    C    G        0      0        2 
  10  chr10_15294352     AOna    C    G        0      0        2 
  10  chr10_15294352     ASom    C    G        0      0        2 
  10  chr10_15294352     HCab    C    G        0      0        2 
  10  chr10_15294352     HPrz    C    G        0      0        2 
  10  chr10_15294352     ZBoe    C    G        0      0        2 
  10  chr10_15294352     ZGre    C    G        1      2        2 
  10  chr10_15294352     ZHar    C    G        0      0        2 
  10  chr10_15294352   Sample    C    G        0      0        2 
  10  chr10_15388738     AAsi    C    A        0      0        2 
  10  chr10_15388738     AKia    C    A        0      0        2 
  10  chr10_15388738     AOna    C    A        0      0        2 
  10  chr10_15388738     ASom    C    A        0      0        2 
  10  chr10_15388738     HCab    C    A        1      2        2 
  10  chr10_15388738     HPrz    C    A        1      2        2 
  10  chr10_15388738     ZBoe    C    A        0      0        2 
  10  chr10_15388738     ZGre    C    A        0      0        2 
  10  chr10_15388738     ZHar    C    A        0      0        2 
  10  chr10_15388738   Sample    C    A        0      0        2 
  10  chr10_15394996     AAsi    G    T        0      0        2 
  10  chr10_15394996     AKia    G    T        0      0        2 
  10  chr10_15394996     AOna    G    T        0      0        2 
  10  chr10_15394996     ASom    G    T        0      0        2 
  10  chr10_15394996     HCab    G    T        0      0        2 
  10  chr10_15394996     HPrz    G    T        0      0        2 
  10  chr10_15394996     ZBoe    G    T        1      2        2 
  10  chr10_15394996     ZGre    G    T        0      0        2 
  10  chr10_15394996     ZHar    G    T        0      0        2 
  10  chr10_15394996   Sample    G    T        0      0        2 
  10  chr10_15445413     AAsi    T    G        0      0        2 
  10  chr10_15445413     AKia    T    G        0      0        2 
  10  chr10_15445413     AOna    T    G      0.5      1        2 
  10  chr10_15445413     ASom    T    G        0      0        2 
  10  chr10_15445413     HCab    T    G        0      0        2 
  10  chr10_15445413     HPrz    T    G        0      0        2 
  10  chr10_15445413     ZBoe    T    G        0      0        2 
  10  chr10_15445413     ZGre    T    G        0      0        2 
  10  chr10_15445413     ZHar    T    G        0      0        2 
  10  chr10_15445413   Sample    T    G        0      0        2 
  10  chr10_15457601     AAsi    G    T        0      0        2 
  10  chr10_15457601     AKia    G    T        0      0        2 
  10  chr10_15457601     AOna    G    T      0.5      1        2 
  10  chr10_15457601     ASom    G    T        0      0        2 
  10  chr10_15457601     HCab    G    T        0      0        2 
  10  chr10_15457601     HPrz    G    T        0      0        2 
  10  chr10_15457601     ZBoe    G    T        0      0        2 
  10  chr10_15457601     ZGre    G    T        0      0        2 
  10  chr10_15457601     ZHar    G    T        0      0        2 
  10  chr10_15457601   Sample    G    T        0      0        2 
  10  chr10_15460804     AAsi    A    C        0      0        2 
  10  chr10_15460804     AKia    A    C        0      0        2 
  10  chr10_15460804     AOna    A    C        0      0        2 
  10  chr10_15460804     ASom    A    C        0      0        2 
  10  chr10_15460804     HCab    A    C        0      0        2 
  10  chr10_15460804     HPrz    A    C        0      0        2 
  10  chr10_15460804     ZBoe    A    C        0      0        2 
  10  chr10_15460804     ZGre    A    C        1      2        2 
  10  chr10_15460804     ZHar    A    C        0      0        2 
  10  chr10_15460804   Sample    A    C        0      0        2 
  10  chr10_15463278     AAsi    C    G        0      0        2 
  10  chr10_15463278     AKia    C    G        0      0        2 
  10  chr10_15463278     AOna    C    G      0.5      1        2 
  10  chr10_15463278     ASom    C    G        0      0        2 
  10  chr10_15463278     HCab    C    G        0      0        2 
  10  chr10_15463278     HPrz    C    G        0      0        2 
  10  chr10_15463278     ZBoe    C    G        0      0        2 
  10  chr10_15463278     ZGre    C    G        0      0        2 
  10  chr10_15463278     ZHar    C    G        0      0        2 
  10  chr10_15463278   Sample    C    G        0      0        2 
  10  chr10_15464741     AAsi    T    G        0      0        2 
  10  chr10_15464741     AKia    T    G        0      0        2 
  10  chr10_15464741     AOna    T    G        0      0        2 
  10  chr10_15464741     ASom    T    G        0      0        2 
  10  chr10_15464741     HCab    T    G      0.5      1        2 
  10  chr10_15464741     HPrz    T    G        0      0        2 
  10  chr10_15464741     ZBoe    T    G        0      0        2 
  10  chr10_15464741     ZGre    T    G        0      0        2 
  10  chr10_15464741     ZHar    T    G        0      0        2 
  10  chr10_15464741   Sample    T    G        0      0        2 
  10  chr10_15464783     AAsi    T    G        0      0        2 
  10  chr10_15464783     AKia    T    G        0      0        2 
  10  chr10_15464783     AOna    T    G        0      0        2 
  10  chr10_15464783     ASom    T    G        0      0        2 
  10  chr10_15464783     HCab    T    G        0      0        2 
  10  chr10_15464783     HPrz    T    G        0      0        2 
  10  chr10_15464783     ZBoe    T    G        1      2        2 
  10  chr10_15464783     ZGre    T    G        1      2        2 
  10  chr10_15464783     ZHar    T    G        1      2        2 
  10  chr10_15464783   Sample    T    G        0      0        2 
  10  chr10_15499192     AAsi    C    G        0      0        2 
  10  chr10_15499192     AKia    C    G        0      0        2 
  10  chr10_15499192     AOna    C    G        0      0        2 
  10  chr10_15499192     ASom    C    G        0      0        2 
  10  chr10_15499192     HCab    C    G        0      0        2 
  10  chr10_15499192     HPrz    C    G        0      0        2 
  10  chr10_15499192     ZBoe    C    G        0      0        2 
  10  chr10_15499192     ZGre    C    G        1      2        2 
  10  chr10_15499192     ZHar    C    G        0      0        2 
  10  chr10_15499192   Sample    C    G        0      0        2 
  10  chr10_15543841     AAsi    C    G        0      0        2 
  10  chr10_15543841     AKia    C    G        0      0        2 
  10  chr10_15543841     AOna    C    G        0      0        2 
  10  chr10_15543841     ASom    C    G        0      0        2 
  10  chr10_15543841     HCab    C    G        1      2        2 
  10  chr10_15543841     HPrz    C    G        1      2        2 
  10  chr10_15543841     ZBoe    C    G        0      0        2 
  10  chr10_15543841     ZGre    C    G        0      0        2 
  10  chr10_15543841     ZHar    C    G        0      0        2 
  10  chr10_15543841   Sample    C    G        0      0        2 
  10  chr10_15557013     AAsi    C    A        0      0        2 
  10  chr10_15557013     AKia    C    A        0      0        2 
  10  chr10_15557013     AOna    C    A      0.5      1        2 
  10  chr10_15557013     ASom    C    A        0      0        2 
  10  chr10_15557013     HCab    C    A        0      0        2 
  10  chr10_15557013     HPrz    C    A        0      0        2 
  10  chr10_15557013     ZBoe    C    A        0      0        2 
  10  chr10_15557013     ZGre    C    A        0      0        2 
  10  chr10_15557013     ZHar    C    A        0      0        2 
  10  chr10_15557013   Sample    C    A        0      0        2 
  10  chr10_15579413     AAsi    A    C      0.5      1        2 
  10  chr10_15579413     AKia    A    C        0      0        2 
  10  chr10_15579413     AOna    A    C        0      0        2 
  10  chr10_15579413     ASom    A    C        0      0        2 
  10  chr10_15579413     HCab    A    C        0      0        2 
  10  chr10_15579413     HPrz    A    C        0      0        2 
  10  chr10_15579413     ZBoe    A    C        0      0        2 
  10  chr10_15579413     ZGre    A    C        0      0        2 
  10  chr10_15579413     ZHar    A    C        0      0        2 
  10  chr10_15579413   Sample    A    C        0      0        2 
  10  chr10_15591802     AAsi    G    T        0      0        2 
  10  chr10_15591802     AKia    G    T        0      0        2 
  10  chr10_15591802     AOna    G    T        0      0        2 
  10  chr10_15591802     ASom    G    T        0      0        2 
  10  chr10_15591802     HCab    G    T        1      2        2 
  10  chr10_15591802     HPrz    G    T        1      2        2 
  10  chr10_15591802     ZBoe    G    T        0      0        2 
  10  chr10_15591802     ZGre    G    T        0      0        2 
  10  chr10_15591802     ZHar    G    T        0      0        2 
  10  chr10_15591802   Sample    G    T        0      0        2 
  10  chr10_15607450     AAsi    A    C        0      0        2 
  10  chr10_15607450     AKia    A    C        0      0        2 
  10  chr10_15607450     AOna    A    C        0      0        2 
  10  chr10_15607450     ASom    A    C        0      0        2 
  10  chr10_15607450     HCab    A    C        1      2        2 
  10  chr10_15607450     HPrz    A    C        1      2        2 
  10  chr10_15607450     ZBoe    A    C        0      0        2 
  10  chr10_15607450     ZGre    A    C        0      0        2 
  10  chr10_15607450     ZHar    A    C        0      0        2 
  10  chr10_15607450   Sample    A    C        0      0        2 
  10  chr10_15609260     AAsi    G    T        0      0        2 
  10  chr10_15609260     AKia    G    T      0.5      1        2 
  10  chr10_15609260     AOna    G    T        0      0        2 
  10  chr10_15609260     ASom    G    T        0      0        2 
  10  chr10_15609260     HCab    G    T        0      0        2 
  10  chr10_15609260     HPrz    G    T        0      0        2 
  10  chr10_15609260     ZBoe    G    T        0      0        2 
  10  chr10_15609260     ZGre    G    T        0      0        2 
  10  chr10_15609260     ZHar    G    T        0      0        2 
  10  chr10_15609260   Sample    G    T        0      0        2 
  10  chr10_15615384     AAsi    T    G        0      0        2 
  10  chr10_15615384     AKia    T    G        0      0        2 
  10  chr10_15615384     AOna    T    G        0      0        2 
  10  chr10_15615384     ASom    T    G        1      2        2 
  10  chr10_15615384     HCab    T    G        0      0        2 
  10  chr10_15615384     HPrz    T    G        0      0        2 
  10  chr10_15615384     ZBoe    T    G        0      0        2 
  10  chr10_15615384     ZGre    T    G        0      0        2 
  10  chr10_15615384     ZHar    T    G        0      0        2 
  10  chr10_15615384   Sample    T    G        0      0        2 
  10  chr10_15623740     AAsi    G    C        0      0        2 
  10  chr10_15623740     AKia    G    C        0      0        2 
  10  chr10_15623740     AOna    G    C      0.5      1        2 
  10  chr10_15623740     ASom    G    C        0      0        2 
  10  chr10_15623740     HCab    G    C        0      0        2 
  10  chr10_15623740     HPrz    G    C        0      0        2 
  10  chr10_15623740     ZBoe    G    C        0      0        2 
  10  chr10_15623740     ZGre    G    C        0      0        2 
  10  chr10_15623740     ZHar    G    C        0      0        2 
  10  chr10_15623740   Sample    G    C        0      0        2 
  10  chr10_15722836     AAsi    T    G        0      0        2 
  10  chr10_15722836     AKia    T    G        0      0        2 
  10  chr10_15722836     AOna    T    G        0      0        2 
  10  chr10_15722836     ASom    T    G        0      0        2 
  10  chr10_15722836     HCab    T    G        0      0        2 
  10  chr10_15722836     HPrz    T    G        0      0        2 
  10  chr10_15722836     ZBoe    T    G        0      0        2 
  10  chr10_15722836     ZGre    T    G        0      0        2 
  10  chr10_15722836     ZHar    T    G        1      2        2 
  10  chr10_15722836   Sample    T    G        0      0        2 
  10  chr10_15734255     AAsi    C    A        0      0        2 
  10  chr10_15734255     AKia    C    A        0      0        2 
  10  chr10_15734255     AOna    C    A        0      0        2 
  10  chr10_15734255     ASom    C    A        0      0        2 
  10  chr10_15734255     HCab    C    A        1      2        2 
  10  chr10_15734255     HPrz    C    A        1      2        2 
  10  chr10_15734255     ZBoe    C    A        0      0        2 
  10  chr10_15734255     ZGre    C    A        0      0        2 
  10  chr10_15734255     ZHar    C    A        0      0        2 
  10  chr10_15734255   Sample    C    A        0      0        2 
  10  chr10_15749594     AAsi    A    C        0      0        2 
  10  chr10_15749594     AKia    A    C        1      2        2 
  10  chr10_15749594     AOna    A    C        0      0        2 
  10  chr10_15749594     ASom    A    C        0      0        2 
  10  chr10_15749594     HCab    A    C        0      0        2 
  10  chr10_15749594     HPrz    A    C        0      0        2 
  10  chr10_15749594     ZBoe    A    C        0      0        2 
  10  chr10_15749594     ZGre    A    C        0      0        2 
  10  chr10_15749594     ZHar    A    C        0      0        2 
  10  chr10_15749594   Sample    A    C        0      0        2 
  10  chr10_15758466     AAsi    G    C        0      0        2 
  10  chr10_15758466     AKia    G    C        0      0        2 
  10  chr10_15758466     AOna    G    C        0      0        2 
  10  chr10_15758466     ASom    G    C        0      0        2 
  10  chr10_15758466     HCab    G    C      0.5      1        2 
  10  chr10_15758466     HPrz    G    C      0.5      1        2 
  10  chr10_15758466     ZBoe    G    C        0      0        2 
  10  chr10_15758466     ZGre    G    C        0      0        2 
  10  chr10_15758466     ZHar    G    C        0      0        2 
  10  chr10_15758466   Sample    G    C        0      0        2 
  10  chr10_15784098     AAsi    T    G        0      0        2 
  10  chr10_15784098     AKia    T    G        0      0        2 
  10  chr10_15784098     AOna    T    G        0      0        2 
  10  chr10_15784098     ASom    T    G        0      0        2 
  10  chr10_15784098     HCab    T    G        0      0        2 
  10  chr10_15784098     HPrz    T    G        0      0        2 
  10  chr10_15784098     ZBoe    T    G        1      2        2 
  10  chr10_15784098     ZGre    T    G        1      2        2 
  10  chr10_15784098     ZHar    T    G        1      2        2 
  10  chr10_15784098   Sample    T    G        0      0        2 
  10  chr10_15813907     AAsi    G    C        0      0        2 
  10  chr10_15813907     AKia    G    C        0      0        2 
  10  chr10_15813907     AOna    G    C        0      0        2 
  10  chr10_15813907     ASom    G    C        0      0        2 
  10  chr10_15813907     HCab    G    C      0.5      1        2 
  10  chr10_15813907     HPrz    G    C        0      0        2 
  10  chr10_15813907     ZBoe    G    C        0      0        2 
  10  chr10_15813907     ZGre    G    C        0      0        2 
  10  chr10_15813907     ZHar    G    C        0      0        2 
  10  chr10_15813907   Sample    G    C        0      0        2 
  10  chr10_15819277     AAsi    G    C        0      0        2 
  10  chr10_15819277     AKia    G    C        0      0        2 
  10  chr10_15819277     AOna    G    C        0      0        2 
  10  chr10_15819277     ASom    G    C        0      0        2 
  10  chr10_15819277     HCab    G    C        1      2        2 
  10  chr10_15819277     HPrz    G    C        1      2        2 
  10  chr10_15819277     ZBoe    G    C        0      0        2 
  10  chr10_15819277     ZGre    G    C        0      0        2 
  10  chr10_15819277     ZHar    G    C        0      0        2 
  10  chr10_15819277   Sample    G    C        0      0        2 
  10  chr10_15834767     AAsi    T    G        0      0        2 
  10  chr10_15834767     AKia    T    G        0      0        2 
  10  chr10_15834767     AOna    T    G        0      0        2 
  10  chr10_15834767     ASom    T    G        0      0        2 
  10  chr10_15834767     HCab    T    G        0      0        2 
  10  chr10_15834767     HPrz    T    G        0      0        2 
  10  chr10_15834767     ZBoe    T    G      0.5      1        2 
  10  chr10_15834767     ZGre    T    G        0      0        2 
  10  chr10_15834767     ZHar    T    G        0      0        2 
  10  chr10_15834767   Sample    T    G        0      0        2 
  10  chr10_15893060     AAsi    T    G        0      0        2 
  10  chr10_15893060     AKia    T    G        0      0        2 
  10  chr10_15893060     AOna    T    G        0      0        2 
  10  chr10_15893060     ASom    T    G        0      0        2 
  10  chr10_15893060     HCab    T    G        1      2        2 
  10  chr10_15893060     HPrz    T    G        1      2        2 
  10  chr10_15893060     ZBoe    T    G        0      0        2 
  10  chr10_15893060     ZGre    T    G        0      0        2 
  10  chr10_15893060     ZHar    T    G        0      0        2 
  10  chr10_15893060   Sample    T    G        0      0        2 
  10  chr10_15905454     AAsi    C    G        0      0        2 
  10  chr10_15905454     AKia    C    G        0      0        2 
  10  chr10_15905454     AOna    C    G        0      0        2 
  10  chr10_15905454     ASom    C    G        0      0        2 
  10  chr10_15905454     HCab    C    G        1      2        2 
  10  chr10_15905454     HPrz    C    G        1      2        2 
  10  chr10_15905454     ZBoe    C    G        0      0        2 
  10  chr10_15905454     ZGre    C    G        0      0        2 
  10  chr10_15905454     ZHar    C    G        0      0        2 
  10  chr10_15905454   Sample    C    G        0      0        2 
  10  chr10_15976712     AAsi    C    G        0      0        2 
  10  chr10_15976712     AKia    C    G      0.5      1        2 
  10  chr10_15976712     AOna    C    G        0      0        2 
  10  chr10_15976712     ASom    C    G        0      0        2 
  10  chr10_15976712     HCab    C    G        0      0        2 
  10  chr10_15976712     HPrz    C    G        0      0        2 
  10  chr10_15976712     ZBoe    C    G        0      0        2 
  10  chr10_15976712     ZGre    C    G        0      0        2 
  10  chr10_15976712     ZHar    C    G        0      0        2 
  10  chr10_15976712   Sample    C    G        0      0        2 
  10  chr10_15985409     AAsi    T    G        0      0        2 
  10  chr10_15985409     AKia    T    G        0      0        2 
  10  chr10_15985409     AOna    T    G        0      0        2 
  10  chr10_15985409     ASom    T    G        0      0        2 
  10  chr10_15985409     HCab    T    G        1      2        2 
  10  chr10_15985409     HPrz    T    G        1      2        2 
  10  chr10_15985409     ZBoe    T    G        0      0        2 
  10  chr10_15985409     ZGre    T    G        0      0        2 
  10  chr10_15985409     ZHar    T    G        0      0        2 
  10  chr10_15985409   Sample    T    G        0      0        2 
  10  chr10_15995602     AAsi    C    G        0      0        2 
  10  chr10_15995602     AKia    C    G        0      0        2 
  10  chr10_15995602     AOna    C    G        0      0        2 
  10  chr10_15995602     ASom    C    G        0      0        2 
  10  chr10_15995602     HCab    C    G      0.5      1        2 
  10  chr10_15995602     HPrz    C    G      0.5      1        2 
  10  chr10_15995602     ZBoe    C    G        0      0        2 
  10  chr10_15995602     ZGre    C    G        0      0        2 
  10  chr10_15995602     ZHar    C    G        0      0        2 
  10  chr10_15995602   Sample    C    G        0      0        2 
  10  chr10_16014659     AAsi    T    G        0      0        2 
  10  chr10_16014659     AKia    T    G        0      0        2 
  10  chr10_16014659     AOna    T    G        0      0        2 
  10  chr10_16014659     ASom    T    G        0      0        2 
  10  chr10_16014659     HCab    T    G        0      0        2 
  10  chr10_16014659     HPrz    T    G        0      0        2 
  10  chr10_16014659     ZBoe    T    G        0      0        2 
  10  chr10_16014659     ZGre    T    G        0      0        2 
  10  chr10_16014659     ZHar    T    G        1      2        2 
  10  chr10_16014659   Sample    T    G        0      0        2 
  10  chr10_16015613     AAsi    A    T        0      0        2 
  10  chr10_16015613     AKia    A    T        0      0        2 
  10  chr10_16015613     AOna    A    T        0      0        2 
  10  chr10_16015613     ASom    A    T        0      0        2 
  10  chr10_16015613     HCab    A    T        1      2        2 
  10  chr10_16015613     HPrz    A    T        1      2        2 
  10  chr10_16015613     ZBoe    A    T        0      0        2 
  10  chr10_16015613     ZGre    A    T        0      0        2 
  10  chr10_16015613     ZHar    A    T        0      0        2 
  10  chr10_16015613   Sample    A    T        0      0        2 
  10  chr10_16069797     AAsi    G    T        0      0        2 
  10  chr10_16069797     AKia    G    T        0      0        2 
  10  chr10_16069797     AOna    G    T        0      0        2 
  10  chr10_16069797     ASom    G    T        0      0        2 
  10  chr10_16069797     HCab    G    T        0      0        2 
  10  chr10_16069797     HPrz    G    T        0      0        2 
  10  chr10_16069797     ZBoe    G    T        0      0        2 
  10  chr10_16069797     ZGre    G    T      0.5      1        2 
  10  chr10_16069797     ZHar    G    T        0      0        2 
  10  chr10_16069797   Sample    G    T        0      0        2 
  10  chr10_16072640     AAsi    T    A        0      0        2 
  10  chr10_16072640     AKia    T    A        0      0        2 
  10  chr10_16072640     AOna    T    A        0      0        2 
  10  chr10_16072640     ASom    T    A        0      0        2 
  10  chr10_16072640     HCab    T    A        0      0        2 
  10  chr10_16072640     HPrz    T    A        0      0        2 
  10  chr10_16072640     ZBoe    T    A      0.5      1        2 
  10  chr10_16072640     ZGre    T    A        0      0        2 
  10  chr10_16072640     ZHar    T    A        0      0        2 
  10  chr10_16072640   Sample    T    A        0      0        2 
  10  chr10_16113720     AAsi    C    G        0      0        2 
  10  chr10_16113720     AKia    C    G        0      0        2 
  10  chr10_16113720     AOna    C    G        0      0        2 
  10  chr10_16113720     ASom    C    G        0      0        2 
  10  chr10_16113720     HCab    C    G        0      0        2 
  10  chr10_16113720     HPrz    C    G        0      0        2 
  10  chr10_16113720     ZBoe    C    G      0.5      1        2 
  10  chr10_16113720     ZGre    C    G        0      0        2 
  10  chr10_16113720     ZHar    C    G        0      0        2 
  10  chr10_16113720   Sample    C    G        0      0        2 
  10  chr10_16132919     AAsi    G    T        0      0        2 
  10  chr10_16132919     AKia    G    T        0      0        2 
  10  chr10_16132919     AOna    G    T        0      0        2 
  10  chr10_16132919     ASom    G    T        0      0        2 
  10  chr10_16132919     HCab    G    T        0      0        2 
  10  chr10_16132919     HPrz    G    T        0      0        2 
  10  chr10_16132919     ZBoe    G    T        0      0        2 
  10  chr10_16132919     ZGre    G    T        0      0        2 
  10  chr10_16132919     ZHar    G    T      0.5      1        2 
  10  chr10_16132919   Sample    G    T        0      0        2 
  10  chr10_16139467     AAsi    A    C        0      0        2 
  10  chr10_16139467     AKia    A    C        0      0        2 
  10  chr10_16139467     AOna    A    C        0      0        2 
  10  chr10_16139467     ASom    A    C        0      0        2 
  10  chr10_16139467     HCab    A    C        1      2        2 
  10  chr10_16139467     HPrz    A    C        1      2        2 
  10  chr10_16139467     ZBoe    A    C        0      0        2 
  10  chr10_16139467     ZGre    A    C        0      0        2 
  10  chr10_16139467     ZHar    A    C        0      0        2 
  10  chr10_16139467   Sample    A    C        0      0        2 
  10  chr10_16146489     AAsi    G    T        0      0        2 
  10  chr10_16146489     AKia    G    T        0      0        2 
  10  chr10_16146489     AOna    G    T        0      0        2 
  10  chr10_16146489     ASom    G    T        0      0        2 
  10  chr10_16146489     HCab    G    T        0      0        2 
  10  chr10_16146489     HPrz    G    T        0      0        2 
  10  chr10_16146489     ZBoe    G    T        1      2        2 
  10  chr10_16146489     ZGre    G    T        0      0        2 
  10  chr10_16146489     ZHar    G    T        0      0        2 
  10  chr10_16146489   Sample    G    T        0      0        2 
  10  chr10_16148940     AAsi    C    G        0      0        2 
  10  chr10_16148940     AKia    C    G      0.5      1        2 
  10  chr10_16148940     AOna    C    G        0      0        2 
  10  chr10_16148940     ASom    C    G        0      0        2 
  10  chr10_16148940     HCab    C    G        0      0        2 
  10  chr10_16148940     HPrz    C    G        0      0        2 
  10  chr10_16148940     ZBoe    C    G        0      0        2 
  10  chr10_16148940     ZGre    C    G        0      0        2 
  10  chr10_16148940     ZHar    C    G        0      0        2 
  10  chr10_16148940   Sample    C    G        0      0        2 
  10  chr10_16160008     AAsi    G    T        0      0        2 
  10  chr10_16160008     AKia    G    T        0      0        2 
  10  chr10_16160008     AOna    G    T      0.5      1        2 
  10  chr10_16160008     ASom    G    T        0      0        2 
  10  chr10_16160008     HCab    G    T        1      2        2 
  10  chr10_16160008     HPrz    G    T        1      2        2 
  10  chr10_16160008     ZBoe    G    T        0      0        2 
  10  chr10_16160008     ZGre    G    T        0      0        2 
  10  chr10_16160008     ZHar    G    T        0      0        2 
  10  chr10_16160008   Sample    G    T        0      0        2 
  10  chr10_16189718     AAsi    A    C        0      0        2 
  10  chr10_16189718     AKia    A    C        0      0        2 
  10  chr10_16189718     AOna    A    C        0      0        2 
  10  chr10_16189718     ASom    A    C        0      0        2 
  10  chr10_16189718     HCab    A    C        1      2        2 
  10  chr10_16189718     HPrz    A    C        1      2        2 
  10  chr10_16189718     ZBoe    A    C        0      0        2 
  10  chr10_16189718     ZGre    A    C        0      0        2 
  10  chr10_16189718     ZHar    A    C        0      0        2 
  10  chr10_16189718   Sample    A    C        0      0        2 
  10  chr10_16190352     AAsi    C    G        0      0        2 
  10  chr10_16190352     AKia    C    G        0      0        2 
  10  chr10_16190352     AOna    C    G        0      0        2 
  10  chr10_16190352     ASom    C    G        0      0        2 
  10  chr10_16190352     HCab    C    G        1      2        2 
  10  chr10_16190352     HPrz    C    G        1      2        2 
  10  chr10_16190352     ZBoe    C    G        0      0        2 
  10  chr10_16190352     ZGre    C    G        0      0        2 
  10  chr10_16190352     ZHar    C    G        0      0        2 
  10  chr10_16190352   Sample    C    G        0      0        2 
  10  chr10_16201311     AAsi    G    C        0      0        2 
  10  chr10_16201311     AKia    G    C        0      0        2 
  10  chr10_16201311     AOna    G    C        0      0        2 
  10  chr10_16201311     ASom    G    C        0      0        2 
  10  chr10_16201311     HCab    G    C        0      0        2 
  10  chr10_16201311     HPrz    G    C        0      0        2 
  10  chr10_16201311     ZBoe    G    C        0      0        2 
  10  chr10_16201311     ZGre    G    C        1      2        2 
  10  chr10_16201311     ZHar    G    C        0      0        2 
  10  chr10_16201311   Sample    G    C        0      0        2 
  10  chr10_16205310     AAsi    G    T        0      0        2 
  10  chr10_16205310     AKia    G    T        0      0        2 
  10  chr10_16205310     AOna    G    T        0      0        2 
  10  chr10_16205310     ASom    G    T        0      0        2 
  10  chr10_16205310     HCab    G    T        1      2        2 
  10  chr10_16205310     HPrz    G    T        1      2        2 
  10  chr10_16205310     ZBoe    G    T        0      0        2 
  10  chr10_16205310     ZGre    G    T        0      0        2 
  10  chr10_16205310     ZHar    G    T        0      0        2 
  10  chr10_16205310   Sample    G    T        0      0        2 
  10  chr10_16214635     AAsi    C    G        0      0        2 
  10  chr10_16214635     AKia    C    G        0      0        2 
  10  chr10_16214635     AOna    C    G        0      0        2 
  10  chr10_16214635     ASom    C    G        0      0        2 
  10  chr10_16214635     HCab    C    G        1      2        2 
  10  chr10_16214635     HPrz    C    G        1      2        2 
  10  chr10_16214635     ZBoe    C    G        0      0        2 
  10  chr10_16214635     ZGre    C    G        0      0        2 
  10  chr10_16214635     ZHar    C    G        0      0        2 
  10  chr10_16214635   Sample    C    G        0      0        2 
  10  chr10_16240433     AAsi    G    C        0      0        2 
  10  chr10_16240433     AKia    G    C      0.5      1        2 
  10  chr10_16240433     AOna    G    C        0      0        2 
  10  chr10_16240433     ASom    G    C        0      0        2 
  10  chr10_16240433     HCab    G    C        0      0        2 
  10  chr10_16240433     HPrz    G    C        0      0        2 
  10  chr10_16240433     ZBoe    G    C        0      0        2 
  10  chr10_16240433     ZGre    G    C        0      0        2 
  10  chr10_16240433     ZHar    G    C        0      0        2 
  10  chr10_16240433   Sample    G    C        0      0        2 
  10  chr10_16273384     AAsi    A    C        0      0        2 
  10  chr10_16273384     AKia    A    C        0      0        2 
  10  chr10_16273384     AOna    A    C      0.5      1        2 
  10  chr10_16273384     ASom    A    C        0      0        2 
  10  chr10_16273384     HCab    A    C        0      0        2 
  10  chr10_16273384     HPrz    A    C        0      0        2 
  10  chr10_16273384     ZBoe    A    C        0      0        2 
  10  chr10_16273384     ZGre    A    C        0      0        2 
  10  chr10_16273384     ZHar    A    C        0      0        2 
  10  chr10_16273384   Sample    A    C        0      0        2 
  10  chr10_16277543     AAsi    C    G        0      0        2 
  10  chr10_16277543     AKia    C    G        0      0        2 
  10  chr10_16277543     AOna    C    G        0      0        2 
  10  chr10_16277543     ASom    C    G        0      0        2 
  10  chr10_16277543     HCab    C    G        0      0        2 
  10  chr10_16277543     HPrz    C    G        0      0        2 
  10  chr10_16277543     ZBoe    C    G        0      0        2 
  10  chr10_16277543     ZGre    C    G        0      0        2 
  10  chr10_16277543     ZHar    C    G        1      2        2 
  10  chr10_16277543   Sample    C    G        0      0        2 
  10  chr10_16281149     AAsi    G    C        0      0        2 
  10  chr10_16281149     AKia    G    C        0      0        2 
  10  chr10_16281149     AOna    G    C        0      0        2 
  10  chr10_16281149     ASom    G    C        0      0        2 
  10  chr10_16281149     HCab    G    C      0.5      1        2 
  10  chr10_16281149     HPrz    G    C        0      0        2 
  10  chr10_16281149     ZBoe    G    C        0      0        2 
  10  chr10_16281149     ZGre    G    C        0      0        2 
  10  chr10_16281149     ZHar    G    C        0      0        2 
  10  chr10_16281149   Sample    G    C        0      0        2 
  10  chr10_16283671     AAsi    C    G        0      0        2 
  10  chr10_16283671     AKia    C    G        0      0        2 
  10  chr10_16283671     AOna    C    G        0      0        2 
  10  chr10_16283671     ASom    C    G        0      0        2 
  10  chr10_16283671     HCab    C    G        0      0        2 
  10  chr10_16283671     HPrz    C    G        0      0        2 
  10  chr10_16283671     ZBoe    C    G        0      0        2 
  10  chr10_16283671     ZGre    C    G        1      2        2 
  10  chr10_16283671     ZHar    C    G        0      0        2 
  10  chr10_16283671   Sample    C    G        0      0        2 
  10  chr10_16284247     AAsi    G    T        0      0        2 
  10  chr10_16284247     AKia    G    T        0      0        2 
  10  chr10_16284247     AOna    G    T      0.5      1        2 
  10  chr10_16284247     ASom    G    T        0      0        2 
  10  chr10_16284247     HCab    G    T        0      0        2 
  10  chr10_16284247     HPrz    G    T        0      0        2 
  10  chr10_16284247     ZBoe    G    T        0      0        2 
  10  chr10_16284247     ZGre    G    T        0      0        2 
  10  chr10_16284247     ZHar    G    T        0      0        2 
  10  chr10_16284247   Sample    G    T        0      0        2 
  10  chr10_16324468     AAsi    A    T        0      0        2 
  10  chr10_16324468     AKia    A    T        0      0        2 
  10  chr10_16324468     AOna    A    T        0      0        2 
  10  chr10_16324468     ASom    A    T        0      0        2 
  10  chr10_16324468     HCab    A    T        0      0        2 
  10  chr10_16324468     HPrz    A    T        0      0        2 
  10  chr10_16324468     ZBoe    A    T        0      0        2 
  10  chr10_16324468     ZGre    A    T        0      0        2 
  10  chr10_16324468     ZHar    A    T      0.5      1        2 
  10  chr10_16324468   Sample    A    T        0      0        2 
  10  chr10_16397303     AAsi    G    C        0      0        2 
  10  chr10_16397303     AKia    G    C        0      0        2 
  10  chr10_16397303     AOna    G    C        0      0        2 
  10  chr10_16397303     ASom    G    C        0      0        2 
  10  chr10_16397303     HCab    G    C        0      0        2 
  10  chr10_16397303     HPrz    G    C        1      2        2 
  10  chr10_16397303     ZBoe    G    C        0      0        2 
  10  chr10_16397303     ZGre    G    C        0      0        2 
  10  chr10_16397303     ZHar    G    C        0      0        2 
  10  chr10_16397303   Sample    G    C        0      0        2 
  10  chr10_16400067     AAsi    A    C        0      0        2 
  10  chr10_16400067     AKia    A    C        1      2        2 
  10  chr10_16400067     AOna    A    C      0.5      1        2 
  10  chr10_16400067     ASom    A    C        0      0        2 
  10  chr10_16400067     HCab    A    C        0      0        2 
  10  chr10_16400067     HPrz    A    C        0      0        2 
  10  chr10_16400067     ZBoe    A    C        0      0        2 
  10  chr10_16400067     ZGre    A    C        0      0        2 
  10  chr10_16400067     ZHar    A    C        0      0        2 
  10  chr10_16400067   Sample    A    C        0      0        2 
  10  chr10_16400071     AAsi    T    G        0      0        2 
  10  chr10_16400071     AKia    T    G        0      0        2 
  10  chr10_16400071     AOna    T    G        0      0        2 
  10  chr10_16400071     ASom    T    G        0      0        2 
  10  chr10_16400071     HCab    T    G        0      0        2 
  10  chr10_16400071     HPrz    T    G        1      2        2 
  10  chr10_16400071     ZBoe    T    G        0      0        2 
  10  chr10_16400071     ZGre    T    G        0      0        2 
  10  chr10_16400071     ZHar    T    G        0      0        2 
  10  chr10_16400071   Sample    T    G        0      0        2 
  10  chr10_16405156     AAsi    G    T      0.5      1        2 
  10  chr10_16405156     AKia    G    T        0      0        2 
  10  chr10_16405156     AOna    G    T        0      0        2 
  10  chr10_16405156     ASom    G    T        0      0        2 
  10  chr10_16405156     HCab    G    T        0      0        2 
  10  chr10_16405156     HPrz    G    T        0      0        2 
  10  chr10_16405156     ZBoe    G    T        0      0        2 
  10  chr10_16405156     ZGre    G    T        0      0        2 
  10  chr10_16405156     ZHar    G    T        0      0        2 
  10  chr10_16405156   Sample    G    T        0      0        2 
  10  chr10_16411989     AAsi    T    G        1      2        2 
  10  chr10_16411989     AKia    T    G        0      0        2 
  10  chr10_16411989     AOna    T    G        0      0        2 
  10  chr10_16411989     ASom    T    G        0      0        2 
  10  chr10_16411989     HCab    T    G        0      0        2 
  10  chr10_16411989     HPrz    T    G        0      0        2 
  10  chr10_16411989     ZBoe    T    G        0      0        2 
  10  chr10_16411989     ZGre    T    G        0      0        2 
  10  chr10_16411989     ZHar    T    G        0      0        2 
  10  chr10_16411989   Sample    T    G        1      2        2 
  10  chr10_16429419     AAsi    T    G      0.5      1        2 
  10  chr10_16429419     AKia    T    G        0      0        2 
  10  chr10_16429419     AOna    T    G        0      0        2 
  10  chr10_16429419     ASom    T    G        0      0        2 
  10  chr10_16429419     HCab    T    G        0      0        2 
  10  chr10_16429419     HPrz    T    G        0      0        2 
  10  chr10_16429419     ZBoe    T    G        0      0        2 
  10  chr10_16429419     ZGre    T    G        0      0        2 
  10  chr10_16429419     ZHar    T    G        0      0        2 
  10  chr10_16429419   Sample    T    G        0      0        2 
  10  chr10_16430240     AAsi    C    A        0      0        2 
  10  chr10_16430240     AKia    C    A      0.5      1        2 
  10  chr10_16430240     AOna    C    A      0.5      1        2 
  10  chr10_16430240     ASom    C    A        0      0        2 
  10  chr10_16430240     HCab    C    A        0      0        2 
  10  chr10_16430240     HPrz    C    A        0      0        2 
  10  chr10_16430240     ZBoe    C    A        0      0        2 
  10  chr10_16430240     ZGre    C    A        0      0        2 
  10  chr10_16430240     ZHar    C    A        0      0        2 
  10  chr10_16430240   Sample    C    A        0      0        2 
  10  chr10_16466015     AAsi    A    T      0.5      1        2 
  10  chr10_16466015     AKia    A    T        0      0        2 
  10  chr10_16466015     AOna    A    T        0      0        2 
  10  chr10_16466015     ASom    A    T        0      0        2 
  10  chr10_16466015     HCab    A    T        0      0        2 
  10  chr10_16466015     HPrz    A    T        0      0        2 
  10  chr10_16466015     ZBoe    A    T        0      0        2 
  10  chr10_16466015     ZGre    A    T        0      0        2 
  10  chr10_16466015     ZHar    A    T        0      0        2 
  10  chr10_16466015   Sample    A    T        0      0        2 
  10  chr10_16476254     AAsi    A    C        0      0        2 
  10  chr10_16476254     AKia    A    C        0      0        2 
  10  chr10_16476254     AOna    A    C        0      0        2 
  10  chr10_16476254     ASom    A    C        0      0        2 
  10  chr10_16476254     HCab    A    C        1      2        2 
  10  chr10_16476254     HPrz    A    C        1      2        2 
  10  chr10_16476254     ZBoe    A    C        0      0        2 
  10  chr10_16476254     ZGre    A    C        0      0        2 
  10  chr10_16476254     ZHar    A    C        0      0        2 
  10  chr10_16476254   Sample    A    C        0      0        2 
  10  chr10_16515917     AAsi    G    T        0      0        2 
  10  chr10_16515917     AKia    G    T        0      0        2 
  10  chr10_16515917     AOna    G    T      0.5      1        2 
  10  chr10_16515917     ASom    G    T        0      0        2 
  10  chr10_16515917     HCab    G    T        0      0        2 
  10  chr10_16515917     HPrz    G    T        0      0        2 
  10  chr10_16515917     ZBoe    G    T        0      0        2 
  10  chr10_16515917     ZGre    G    T        0      0        2 
  10  chr10_16515917     ZHar    G    T        0      0        2 
  10  chr10_16515917   Sample    G    T        0      0        2 
  10  chr10_16536658     AAsi    A    C        0      0        2 
  10  chr10_16536658     AKia    A    C        0      0        2 
  10  chr10_16536658     AOna    A    C        0      0        2 
  10  chr10_16536658     ASom    A    C        0      0        2 
  10  chr10_16536658     HCab    A    C        0      0        2 
  10  chr10_16536658     HPrz    A    C        0      0        2 
  10  chr10_16536658     ZBoe    A    C      0.5      1        2 
  10  chr10_16536658     ZGre    A    C        0      0        2 
  10  chr10_16536658     ZHar    A    C        0      0        2 
  10  chr10_16536658   Sample    A    C        0      0        2 
  10  chr10_16612969     AAsi    T    G        1      2        2 
  10  chr10_16612969     AKia    T    G        0      0        2 
  10  chr10_16612969     AOna    T    G      0.5      1        2 
  10  chr10_16612969     ASom    T    G        1      2        2 
  10  chr10_16612969     HCab    T    G        0      0        2 
  10  chr10_16612969     HPrz    T    G        0      0        2 
  10  chr10_16612969     ZBoe    T    G        1      2        2 
  10  chr10_16612969     ZGre    T    G        0      0        2 
  10  chr10_16612969     ZHar    T    G        0      0        2 
  10  chr10_16612969   Sample    T    G        1      2        2 
  10  chr10_16693567     AAsi    T    G        0      0        2 
  10  chr10_16693567     AKia    T    G        0      0        2 
  10  chr10_16693567     AOna    T    G        0      0        2 
  10  chr10_16693567     ASom    T    G        0      0        2 
  10  chr10_16693567     HCab    T    G        0      0        2 
  10  chr10_16693567     HPrz    T    G        0      0        2 
  10  chr10_16693567     ZBoe    T    G        0      0        2 
  10  chr10_16693567     ZGre    T    G        1      2        2 
  10  chr10_16693567     ZHar    T    G        0      0        2 
  10  chr10_16693567   Sample    T    G        0      0        2 
  10  chr10_16724029     AAsi    C    A      0.5      1        2 
  10  chr10_16724029     AKia    C    A        0      0        2 
  10  chr10_16724029     AOna    C    A        0      0        2 
  10  chr10_16724029     ASom    C    A        0      0        2 
  10  chr10_16724029     HCab    C    A        0      0        2 
  10  chr10_16724029     HPrz    C    A        0      0        2 
  10  chr10_16724029     ZBoe    C    A        0      0        2 
  10  chr10_16724029     ZGre    C    A        0      0        2 
  10  chr10_16724029     ZHar    C    A        0      0        2 
  10  chr10_16724029   Sample    C    A        1      2        2 
  10  chr10_16738458     AAsi    A    C        0      0        2 
  10  chr10_16738458     AKia    A    C        0      0        2 
  10  chr10_16738458     AOna    A    C        0      0        2 
  10  chr10_16738458     ASom    A    C        0      0        2 
  10  chr10_16738458     HCab    A    C        0      0        2 
  10  chr10_16738458     HPrz    A    C        0      0        2 
  10  chr10_16738458     ZBoe    A    C        0      0        2 
  10  chr10_16738458     ZGre    A    C        0      0        2 
  10  chr10_16738458     ZHar    A    C        1      2        2 
  10  chr10_16738458   Sample    A    C        0      0        2 
  10  chr10_16762286     AAsi    A    T        0      0        2 
  10  chr10_16762286     AKia    A    T        0      0        2 
  10  chr10_16762286     AOna    A    T        0      0        2 
  10  chr10_16762286     ASom    A    T        0      0        2 
  10  chr10_16762286     HCab    A    T        1      2        2 
  10  chr10_16762286     HPrz    A    T        1      2        2 
  10  chr10_16762286     ZBoe    A    T        0      0        2 
  10  chr10_16762286     ZGre    A    T        0      0        2 
  10  chr10_16762286     ZHar    A    T        0      0        2 
  10  chr10_16762286   Sample    A    T        0      0        2 
  10  chr10_16767960     AAsi    A    C        0      0        2 
  10  chr10_16767960     AKia    A    C        0      0        2 
  10  chr10_16767960     AOna    A    C        0      0        2 
  10  chr10_16767960     ASom    A    C        0      0        2 
  10  chr10_16767960     HCab    A    C        0      0        2 
  10  chr10_16767960     HPrz    A    C        0      0        2 
  10  chr10_16767960     ZBoe    A    C        0      0        2 
  10  chr10_16767960     ZGre    A    C        1      2        2 
  10  chr10_16767960     ZHar    A    C        0      0        2 
  10  chr10_16767960   Sample    A    C        0      0        2 
  10  chr10_16769853     AAsi    G    C        0      0        2 
  10  chr10_16769853     AKia    G    C      0.5      1        2 
  10  chr10_16769853     AOna    G    C      0.5      1        2 
  10  chr10_16769853     ASom    G    C        0      0        2 
  10  chr10_16769853     HCab    G    C        0      0        2 
  10  chr10_16769853     HPrz    G    C        0      0        2 
  10  chr10_16769853     ZBoe    G    C        0      0        2 
  10  chr10_16769853     ZGre    G    C        0      0        2 
  10  chr10_16769853     ZHar    G    C        0      0        2 
  10  chr10_16769853   Sample    G    C        0      0        2 
  10  chr10_16807650     AAsi    T    G      0.5      1        2 
  10  chr10_16807650     AKia    T    G        0      0        2 
  10  chr10_16807650     AOna    T    G        0      0        2 
  10  chr10_16807650     ASom    T    G        0      0        2 
  10  chr10_16807650     HCab    T    G        0      0        2 
  10  chr10_16807650     HPrz    T    G        0      0        2 
  10  chr10_16807650     ZBoe    T    G        0      0        2 
  10  chr10_16807650     ZGre    T    G        0      0        2 
  10  chr10_16807650     ZHar    T    G        0      0        2 
  10  chr10_16807650   Sample    T    G        0      0        2 
  10  chr10_16834646     AAsi    G    C        0      0        2 
  10  chr10_16834646     AKia    G    C        0      0        2 
  10  chr10_16834646     AOna    G    C        0      0        2 
  10  chr10_16834646     ASom    G    C        0      0        2 
  10  chr10_16834646     HCab    G    C        1      2        2 
  10  chr10_16834646     HPrz    G    C        1      2        2 
  10  chr10_16834646     ZBoe    G    C        0      0        2 
  10  chr10_16834646     ZGre    G    C        0      0        2 
  10  chr10_16834646     ZHar    G    C        0      0        2 
  10  chr10_16834646   Sample    G    C        0      0        2 
  10  chr10_16834951     AAsi    T    G        0      0        2 
  10  chr10_16834951     AKia    T    G        0      0        2 
  10  chr10_16834951     AOna    T    G        0      0        2 
  10  chr10_16834951     ASom    T    G        0      0        2 
  10  chr10_16834951     HCab    T    G        0      0        2 
  10  chr10_16834951     HPrz    T    G        0      0        2 
  10  chr10_16834951     ZBoe    T    G      0.5      1        2 
  10  chr10_16834951     ZGre    T    G        0      0        2 
  10  chr10_16834951     ZHar    T    G        0      0        2 
  10  chr10_16834951   Sample    T    G        0      0        2 
  10  chr10_16870752     AAsi    G    T        0      0        2 
  10  chr10_16870752     AKia    G    T        0      0        2 
  10  chr10_16870752     AOna    G    T        0      0        2 
  10  chr10_16870752     ASom    G    T        0      0        2 
  10  chr10_16870752     HCab    G    T        0      0        2 
  10  chr10_16870752     HPrz    G    T        0      0        2 
  10  chr10_16870752     ZBoe    G    T        0      0        2 
  10  chr10_16870752     ZGre    G    T      0.5      1        2 
  10  chr10_16870752     ZHar    G    T        0      0        2 
  10  chr10_16870752   Sample    G    T        0      0        2 
  10  chr10_16879511     AAsi    G    T        0      0        2 
  10  chr10_16879511     AKia    G    T        0      0        2 
  10  chr10_16879511     AOna    G    T        0      0        2 
  10  chr10_16879511     ASom    G    T        0      0        2 
  10  chr10_16879511     HCab    G    T        1      2        2 
  10  chr10_16879511     HPrz    G    T        1      2        2 
  10  chr10_16879511     ZBoe    G    T        0      0        2 
  10  chr10_16879511     ZGre    G    T        0      0        2 
  10  chr10_16879511     ZHar    G    T        0      0        2 
  10  chr10_16879511   Sample    G    T        0      0        2 
  10  chr10_16902887     AAsi    G    T        0      0        2 
  10  chr10_16902887     AKia    G    T        1      2        2 
  10  chr10_16902887     AOna    G    T        1      2        2 
  10  chr10_16902887     ASom    G    T        0      0        2 
  10  chr10_16902887     HCab    G    T        0      0        2 
  10  chr10_16902887     HPrz    G    T        0      0        2 
  10  chr10_16902887     ZBoe    G    T        0      0        2 
  10  chr10_16902887     ZGre    G    T        0      0        2 
  10  chr10_16902887     ZHar    G    T        0      0        2 
  10  chr10_16902887   Sample    G    T        0      0        2 
  10  chr10_16906531     AAsi    C    A        0      0        2 
  10  chr10_16906531     AKia    C    A        0      0        2 
  10  chr10_16906531     AOna    C    A        0      0        2 
  10  chr10_16906531     ASom    C    A        0      0        2 
  10  chr10_16906531     HCab    C    A        0      0        2 
  10  chr10_16906531     HPrz    C    A        0      0        2 
  10  chr10_16906531     ZBoe    C    A        1      2        2 
  10  chr10_16906531     ZGre    C    A        1      2        2 
  10  chr10_16906531     ZHar    C    A        1      2        2 
  10  chr10_16906531   Sample    C    A        0      0        2 
  10  chr10_16907722     AAsi    C    A        0      0        2 
  10  chr10_16907722     AKia    C    A        0      0        2 
  10  chr10_16907722     AOna    C    A      0.5      1        2 
  10  chr10_16907722     ASom    C    A        0      0        2 
  10  chr10_16907722     HCab    C    A        0      0        2 
  10  chr10_16907722     HPrz    C    A        0      0        2 
  10  chr10_16907722     ZBoe    C    A        0      0        2 
  10  chr10_16907722     ZGre    C    A        0      0        2 
  10  chr10_16907722     ZHar    C    A        0      0        2 
  10  chr10_16907722   Sample    C    A        0      0        2 
  10  chr10_16988846     AAsi    C    A        0      0        2 
  10  chr10_16988846     AKia    C    A        0      0        2 
  10  chr10_16988846     AOna    C    A        0      0        2 
  10  chr10_16988846     ASom    C    A        0      0        2 
  10  chr10_16988846     HCab    C    A      0.5      1        2 
  10  chr10_16988846     HPrz    C    A        0      0        2 
  10  chr10_16988846     ZBoe    C    A        0      0        2 
  10  chr10_16988846     ZGre    C    A        0      0        2 
  10  chr10_16988846     ZHar    C    A        0      0        2 
  10  chr10_16988846   Sample    C    A        0      0        2 
  10  chr10_17005493     AAsi    C    G        0      0        2 
  10  chr10_17005493     AKia    C    G        0      0        2 
  10  chr10_17005493     AOna    C    G        0      0        2 
  10  chr10_17005493     ASom    C    G        0      0        2 
  10  chr10_17005493     HCab    C    G        0      0        2 
  10  chr10_17005493     HPrz    C    G        0      0        2 
  10  chr10_17005493     ZBoe    C    G        0      0        2 
  10  chr10_17005493     ZGre    C    G        1      2        2 
  10  chr10_17005493     ZHar    C    G        0      0        2 
  10  chr10_17005493   Sample    C    G        0      0        2 
  10  chr10_17035763     AAsi    A    C        0      0        2 
  10  chr10_17035763     AKia    A    C        0      0        2 
  10  chr10_17035763     AOna    A    C      0.5      1        2 
  10  chr10_17035763     ASom    A    C        0      0        2 
  10  chr10_17035763     HCab    A    C        0      0        2 
  10  chr10_17035763     HPrz    A    C        0      0        2 
  10  chr10_17035763     ZBoe    A    C        0      0        2 
  10  chr10_17035763     ZGre    A    C        0      0        2 
  10  chr10_17035763     ZHar    A    C        0      0        2 
  10  chr10_17035763   Sample    A    C        0      0        2 
  10  chr10_17041227     AAsi    G    T        0      0        2 
  10  chr10_17041227     AKia    G    T        0      0        2 
  10  chr10_17041227     AOna    G    T        0      0        2 
  10  chr10_17041227     ASom    G    T        0      0        2 
  10  chr10_17041227     HCab    G    T        1      2        2 
  10  chr10_17041227     HPrz    G    T        1      2        2 
  10  chr10_17041227     ZBoe    G    T        0      0        2 
  10  chr10_17041227     ZGre    G    T        0      0        2 
  10  chr10_17041227     ZHar    G    T        0      0        2 
  10  chr10_17041227   Sample    G    T        0      0        2 
  10  chr10_17042174     AAsi    C    G      0.5      1        2 
  10  chr10_17042174     AKia    C    G        0      0        2 
  10  chr10_17042174     AOna    C    G        0      0        2 
  10  chr10_17042174     ASom    C    G        1      2        2 
  10  chr10_17042174     HCab    C    G        0      0        2 
  10  chr10_17042174     HPrz    C    G        0      0        2 
  10  chr10_17042174     ZBoe    C    G        0      0        2 
  10  chr10_17042174     ZGre    C    G        0      0        2 
  10  chr10_17042174     ZHar    C    G        0      0        2 
  10  chr10_17042174   Sample    C    G        0      0        2 
  10  chr10_17042892     AAsi    G    C        0      0        2 
  10  chr10_17042892     AKia    G    C      0.5      1        2 
  10  chr10_17042892     AOna    G    C        0      0        2 
  10  chr10_17042892     ASom    G    C        0      0        2 
  10  chr10_17042892     HCab    G    C        0      0        2 
  10  chr10_17042892     HPrz    G    C        0      0        2 
  10  chr10_17042892     ZBoe    G    C        0      0        2 
  10  chr10_17042892     ZGre    G    C        0      0        2 
  10  chr10_17042892     ZHar    G    C        0      0        2 
  10  chr10_17042892   Sample    G    C        0      0        2 
  10  chr10_17050376     AAsi    C    G      0.5      1        2 
  10  chr10_17050376     AKia    C    G        0      0        2 
  10  chr10_17050376     AOna    C    G        0      0        2 
  10  chr10_17050376     ASom    C    G        0      0        2 
  10  chr10_17050376     HCab    C    G        0      0        2 
  10  chr10_17050376     HPrz    C    G        0      0        2 
  10  chr10_17050376     ZBoe    C    G        0      0        2 
  10  chr10_17050376     ZGre    C    G        0      0        2 
  10  chr10_17050376     ZHar    C    G        0      0        2 
  10  chr10_17050376   Sample    C    G        0      0        2 
  10  chr10_17054846     AAsi    A    C        0      0        2 
  10  chr10_17054846     AKia    A    C        0      0        2 
  10  chr10_17054846     AOna    A    C        0      0        2 
  10  chr10_17054846     ASom    A    C        0      0        2 
  10  chr10_17054846     HCab    A    C      0.5      1        2 
  10  chr10_17054846     HPrz    A    C        0      0        2 
  10  chr10_17054846     ZBoe    A    C        0      0        2 
  10  chr10_17054846     ZGre    A    C        0      0        2 
  10  chr10_17054846     ZHar    A    C        0      0        2 
  10  chr10_17054846   Sample    A    C        0      0        2 
  10  chr10_17061747     AAsi    C    G        0      0        2 
  10  chr10_17061747     AKia    C    G        0      0        2 
  10  chr10_17061747     AOna    C    G        0      0        2 
  10  chr10_17061747     ASom    C    G        0      0        2 
  10  chr10_17061747     HCab    C    G        0      0        2 
  10  chr10_17061747     HPrz    C    G        0      0        2 
  10  chr10_17061747     ZBoe    C    G        0      0        2 
  10  chr10_17061747     ZGre    C    G        1      2        2 
  10  chr10_17061747     ZHar    C    G        0      0        2 
  10  chr10_17061747   Sample    C    G        0      0        2 
  10  chr10_17077065     AAsi    T    G        0      0        2 
  10  chr10_17077065     AKia    T    G        0      0        2 
  10  chr10_17077065     AOna    T    G      0.5      1        2 
  10  chr10_17077065     ASom    T    G        0      0        2 
  10  chr10_17077065     HCab    T    G        0      0        2 
  10  chr10_17077065     HPrz    T    G        0      0        2 
  10  chr10_17077065     ZBoe    T    G        0      0        2 
  10  chr10_17077065     ZGre    T    G        0      0        2 
  10  chr10_17077065     ZHar    T    G        0      0        2 
  10  chr10_17077065   Sample    T    G        0      0        2 
  10  chr10_17080281     AAsi    G    C        0      0        2 
  10  chr10_17080281     AKia    G    C        0      0        2 
  10  chr10_17080281     AOna    G    C        0      0        2 
  10  chr10_17080281     ASom    G    C        0      0        2 
  10  chr10_17080281     HCab    G    C        1      2        2 
  10  chr10_17080281     HPrz    G    C        1      2        2 
  10  chr10_17080281     ZBoe    G    C        0      0        2 
  10  chr10_17080281     ZGre    G    C        0      0        2 
  10  chr10_17080281     ZHar    G    C        0      0        2 
  10  chr10_17080281   Sample    G    C        0      0        2 
  10  chr10_17099689     AAsi    G    C        0      0        2 
  10  chr10_17099689     AKia    G    C        0      0        2 
  10  chr10_17099689     AOna    G    C        0      0        2 
  10  chr10_17099689     ASom    G    C        0      0        2 
  10  chr10_17099689     HCab    G    C        1      2        2 
  10  chr10_17099689     HPrz    G    C        1      2        2 
  10  chr10_17099689     ZBoe    G    C        0      0        2 
  10  chr10_17099689     ZGre    G    C        0      0        2 
  10  chr10_17099689     ZHar    G    C        0      0        2 
  10  chr10_17099689   Sample    G    C        0      0        2 
  10  chr10_17099899     AAsi    T    G        0      0        2 
  10  chr10_17099899     AKia    T    G        0      0        2 
  10  chr10_17099899     AOna    T    G        0      0        2 
  10  chr10_17099899     ASom    T    G        0      0        2 
  10  chr10_17099899     HCab    T    G        0      0        2 
  10  chr10_17099899     HPrz    T    G        0      0        2 
  10  chr10_17099899     ZBoe    T    G        0      0        2 
  10  chr10_17099899     ZGre    T    G        0      0        2 
  10  chr10_17099899     ZHar    T    G        1      2        2 
  10  chr10_17099899   Sample    T    G        0      0        2 
  10  chr10_17133169     AAsi    C    A        0      0        2 
  10  chr10_17133169     AKia    C    A        0      0        2 
  10  chr10_17133169     AOna    C    A        0      0        2 
  10  chr10_17133169     ASom    C    A        0      0        2 
  10  chr10_17133169     HCab    C    A        0      0        2 
  10  chr10_17133169     HPrz    C    A        0      0        2 
  10  chr10_17133169     ZBoe    C    A        0      0        2 
  10  chr10_17133169     ZGre    C    A        0      0        2 
  10  chr10_17133169     ZHar    C    A        1      2        2 
  10  chr10_17133169   Sample    C    A        0      0        2 
  10  chr10_17164318     AAsi    T    G        0      0        2 
  10  chr10_17164318     AKia    T    G        0      0        2 
  10  chr10_17164318     AOna    T    G        0      0        2 
  10  chr10_17164318     ASom    T    G        0      0        2 
  10  chr10_17164318     HCab    T    G        0      0        2 
  10  chr10_17164318     HPrz    T    G        0      0        2 
  10  chr10_17164318     ZBoe    T    G      0.5      1        2 
  10  chr10_17164318     ZGre    T    G        0      0        2 
  10  chr10_17164318     ZHar    T    G        0      0        2 
  10  chr10_17164318   Sample    T    G        0      0        2 
  10  chr10_17270161     AAsi    T    G      0.5      1        2 
  10  chr10_17270161     AKia    T    G        0      0        2 
  10  chr10_17270161     AOna    T    G        0      0        2 
  10  chr10_17270161     ASom    T    G        0      0        2 
  10  chr10_17270161     HCab    T    G        0      0        2 
  10  chr10_17270161     HPrz    T    G        0      0        2 
  10  chr10_17270161     ZBoe    T    G        0      0        2 
  10  chr10_17270161     ZGre    T    G        0      0        2 
  10  chr10_17270161     ZHar    T    G        0      0        2 
  10  chr10_17270161   Sample    T    G        0      0        2 
  10  chr10_17277688     AAsi    C    A        0      0        2 
  10  chr10_17277688     AKia    C    A        0      0        2 
  10  chr10_17277688     AOna    C    A        0      0        2 
  10  chr10_17277688     ASom    C    A        0      0        2 
  10  chr10_17277688     HCab    C    A        0      0        2 
  10  chr10_17277688     HPrz    C    A        0      0        2 
  10  chr10_17277688     ZBoe    C    A        0      0        2 
  10  chr10_17277688     ZGre    C    A      0.5      1        2 
  10  chr10_17277688     ZHar    C    A        0      0        2 
  10  chr10_17277688   Sample    C    A        0      0        2 
  10  chr10_17285208     AAsi    T    G        0      0        2 
  10  chr10_17285208     AKia    T    G        0      0        2 
  10  chr10_17285208     AOna    T    G        0      0        2 
  10  chr10_17285208     ASom    T    G        0      0        2 
  10  chr10_17285208     HCab    T    G        0      0        2 
  10  chr10_17285208     HPrz    T    G        0      0        2 
  10  chr10_17285208     ZBoe    T    G      0.5      1        2 
  10  chr10_17285208     ZGre    T    G        0      0        2 
  10  chr10_17285208     ZHar    T    G        0      0        2 
  10  chr10_17285208   Sample    T    G        0      0        2 
  10  chr10_17285938     AAsi    C    G        0      0        2 
  10  chr10_17285938     AKia    C    G        0      0        2 
  10  chr10_17285938     AOna    C    G        0      0        2 
  10  chr10_17285938     ASom    C    G        0      0        2 
  10  chr10_17285938     HCab    C    G        0      0        2 
  10  chr10_17285938     HPrz    C    G        0      0        2 
  10  chr10_17285938     ZBoe    C    G        0      0        2 
  10  chr10_17285938     ZGre    C    G      0.5      1        2 
  10  chr10_17285938     ZHar    C    G        0      0        2 
  10  chr10_17285938   Sample    C    G        0      0        2 
  10  chr10_17305119     AAsi    G    C        0      0        2 
  10  chr10_17305119     AKia    G    C        0      0        2 
  10  chr10_17305119     AOna    G    C        1      2        2 
  10  chr10_17305119     ASom    G    C        0      0        2 
  10  chr10_17305119     HCab    G    C        0      0        2 
  10  chr10_17305119     HPrz    G    C        0      0        2 
  10  chr10_17305119     ZBoe    G    C        0      0        2 
  10  chr10_17305119     ZGre    G    C        0      0        2 
  10  chr10_17305119     ZHar    G    C        0      0        2 
  10  chr10_17305119   Sample    G    C        0      0        2 
  10  chr10_17356572     AAsi    C    A        0      0        2 
  10  chr10_17356572     AKia    C    A        0      0        2 
  10  chr10_17356572     AOna    C    A        0      0        2 
  10  chr10_17356572     ASom    C    A        0      0        2 
  10  chr10_17356572     HCab    C    A        1      2        2 
  10  chr10_17356572     HPrz    C    A        1      2        2 
  10  chr10_17356572     ZBoe    C    A        0      0        2 
  10  chr10_17356572     ZGre    C    A        0      0        2 
  10  chr10_17356572     ZHar    C    A        0      0        2 
  10  chr10_17356572   Sample    C    A        0      0        2 
  10  chr10_17358438     AAsi    C    G        0      0        2 
  10  chr10_17358438     AKia    C    G        0      0        2 
  10  chr10_17358438     AOna    C    G        0      0        2 
  10  chr10_17358438     ASom    C    G        0      0        2 
  10  chr10_17358438     HCab    C    G        1      2        2 
  10  chr10_17358438     HPrz    C    G        1      2        2 
  10  chr10_17358438     ZBoe    C    G        0      0        2 
  10  chr10_17358438     ZGre    C    G        0      0        2 
  10  chr10_17358438     ZHar    C    G        0      0        2 
  10  chr10_17358438   Sample    C    G        0      0        2 
  10  chr10_17380235     AAsi    T    A        0      0        2 
  10  chr10_17380235     AKia    T    A        0      0        2 
  10  chr10_17380235     AOna    T    A        0      0        2 
  10  chr10_17380235     ASom    T    A        0      0        2 
  10  chr10_17380235     HCab    T    A        0      0        2 
  10  chr10_17380235     HPrz    T    A        0      0        2 
  10  chr10_17380235     ZBoe    T    A        1      2        2 
  10  chr10_17380235     ZGre    T    A        0      0        2 
  10  chr10_17380235     ZHar    T    A        0      0        2 
  10  chr10_17380235   Sample    T    A        0      0        2 
  10  chr10_17393117     AAsi    T    G        0      0        2 
  10  chr10_17393117     AKia    T    G        0      0        2 
  10  chr10_17393117     AOna    T    G        0      0        2 
  10  chr10_17393117     ASom    T    G        0      0        2 
  10  chr10_17393117     HCab    T    G        0      0        2 
  10  chr10_17393117     HPrz    T    G        0      0        2 
  10  chr10_17393117     ZBoe    T    G      0.5      1        2 
  10  chr10_17393117     ZGre    T    G        0      0        2 
  10  chr10_17393117     ZHar    T    G        0      0        2 
  10  chr10_17393117   Sample    T    G        0      0        2 
  10  chr10_17395284     AAsi    C    G        0      0        2 
  10  chr10_17395284     AKia    C    G        0      0        2 
  10  chr10_17395284     AOna    C    G        0      0        2 
  10  chr10_17395284     ASom    C    G        0      0        2 
  10  chr10_17395284     HCab    C    G        0      0        2 
  10  chr10_17395284     HPrz    C    G        0      0        2 
  10  chr10_17395284     ZBoe    C    G      0.5      1        2 
  10  chr10_17395284     ZGre    C    G        0      0        2 
  10  chr10_17395284     ZHar    C    G        0      0        2 
  10  chr10_17395284   Sample    C    G        0      0        2 
  10  chr10_17403807     AAsi    C    G        0      0        2 
  10  chr10_17403807     AKia    C    G        0      0        2 
  10  chr10_17403807     AOna    C    G        0      0        2 
  10  chr10_17403807     ASom    C    G        0      0        2 
  10  chr10_17403807     HCab    C    G        0      0        2 
  10  chr10_17403807     HPrz    C    G        0      0        2 
  10  chr10_17403807     ZBoe    C    G        0      0        2 
  10  chr10_17403807     ZGre    C    G      0.5      1        2 
  10  chr10_17403807     ZHar    C    G        0      0        2 
  10  chr10_17403807   Sample    C    G        0      0        2 
  10  chr10_17418995     AAsi    T    G        0      0        2 
  10  chr10_17418995     AKia    T    G        0      0        2 
  10  chr10_17418995     AOna    T    G        0      0        2 
  10  chr10_17418995     ASom    T    G        0      0        2 
  10  chr10_17418995     HCab    T    G        0      0        2 
  10  chr10_17418995     HPrz    T    G        0      0        2 
  10  chr10_17418995     ZBoe    T    G        0      0        2 
  10  chr10_17418995     ZGre    T    G      0.5      1        2 
  10  chr10_17418995     ZHar    T    G        0      0        2 
  10  chr10_17418995   Sample    T    G        0      0        2 
  10  chr10_17421095     AAsi    G    T        0      0        2 
  10  chr10_17421095     AKia    G    T        0      0        2 
  10  chr10_17421095     AOna    G    T        0      0        2 
  10  chr10_17421095     ASom    G    T        0      0        2 
  10  chr10_17421095     HCab    G    T        1      2        2 
  10  chr10_17421095     HPrz    G    T        1      2        2 
  10  chr10_17421095     ZBoe    G    T        0      0        2 
  10  chr10_17421095     ZGre    G    T        0      0        2 
  10  chr10_17421095     ZHar    G    T        0      0        2 
  10  chr10_17421095   Sample    G    T        0      0        2 
  10  chr10_17432498     AAsi    C    G        0      0        2 
  10  chr10_17432498     AKia    C    G        0      0        2 
  10  chr10_17432498     AOna    C    G      0.5      1        2 
  10  chr10_17432498     ASom    C    G        0      0        2 
  10  chr10_17432498     HCab    C    G        0      0        2 
  10  chr10_17432498     HPrz    C    G        0      0        2 
  10  chr10_17432498     ZBoe    C    G        0      0        2 
  10  chr10_17432498     ZGre    C    G        0      0        2 
  10  chr10_17432498     ZHar    C    G        0      0        2 
  10  chr10_17432498   Sample    C    G        0      0        2 
  10  chr10_17439840     AAsi    C    G        0      0        2 
  10  chr10_17439840     AKia    C    G        0      0        2 
  10  chr10_17439840     AOna    C    G        0      0        2 
  10  chr10_17439840     ASom    C    G        0      0        2 
  10  chr10_17439840     HCab    C    G      0.5      1        2 
  10  chr10_17439840     HPrz    C    G        1      2        2 
  10  chr10_17439840     ZBoe    C    G        0      0        2 
  10  chr10_17439840     ZGre    C    G        0      0        2 
  10  chr10_17439840     ZHar    C    G        0      0        2 
  10  chr10_17439840   Sample    C    G        0      0        2 
  10  chr10_17468392     AAsi    A    C      0.5      1        2 
  10  chr10_17468392     AKia    A    C        0      0        2 
  10  chr10_17468392     AOna    A    C        0      0        2 
  10  chr10_17468392     ASom    A    C        0      0        2 
  10  chr10_17468392     HCab    A    C        0      0        2 
  10  chr10_17468392     HPrz    A    C        0      0        2 
  10  chr10_17468392     ZBoe    A    C        0      0        2 
  10  chr10_17468392     ZGre    A    C        0      0        2 
  10  chr10_17468392     ZHar    A    C        0      0        2 
  10  chr10_17468392   Sample    A    C        0      0        2 
  10  chr10_17478937     AAsi    G    C        0      0        2 
  10  chr10_17478937     AKia    G    C        0      0        2 
  10  chr10_17478937     AOna    G    C        0      0        2 
  10  chr10_17478937     ASom    G    C        0      0        2 
  10  chr10_17478937     HCab    G    C        0      0        2 
  10  chr10_17478937     HPrz    G    C        0      0        2 
  10  chr10_17478937     ZBoe    G    C        0      0        2 
  10  chr10_17478937     ZGre    G    C        0      0        2 
  10  chr10_17478937     ZHar    G    C        1      2        2 
  10  chr10_17478937   Sample    G    C        0      0        2 
  10  chr10_17499488     AAsi    T    G        0      0        2 
  10  chr10_17499488     AKia    T    G        0      0        2 
  10  chr10_17499488     AOna    T    G        0      0        2 
  10  chr10_17499488     ASom    T    G        0      0        2 
  10  chr10_17499488     HCab    T    G        0      0        2 
  10  chr10_17499488     HPrz    T    G        0      0        2 
  10  chr10_17499488     ZBoe    T    G        0      0        2 
  10  chr10_17499488     ZGre    T    G        1      2        2 
  10  chr10_17499488     ZHar    T    G        0      0        2 
  10  chr10_17499488   Sample    T    G        0      0        2 
  10  chr10_17523849     AAsi    T    G        0      0        2 
  10  chr10_17523849     AKia    T    G        0      0        2 
  10  chr10_17523849     AOna    T    G        0      0        2 
  10  chr10_17523849     ASom    T    G        0      0        2 
  10  chr10_17523849     HCab    T    G      0.5      1        2 
  10  chr10_17523849     HPrz    T    G      0.5      1        2 
  10  chr10_17523849     ZBoe    T    G        0      0        2 
  10  chr10_17523849     ZGre    T    G        0      0        2 
  10  chr10_17523849     ZHar    T    G        0      0        2 
  10  chr10_17523849   Sample    T    G        0      0        2 
  10  chr10_17538728     AAsi    A    T        0      0        2 
  10  chr10_17538728     AKia    A    T        0      0        2 
  10  chr10_17538728     AOna    A    T      0.5      1        2 
  10  chr10_17538728     ASom    A    T        0      0        2 
  10  chr10_17538728     HCab    A    T        0      0        2 
  10  chr10_17538728     HPrz    A    T        0      0        2 
  10  chr10_17538728     ZBoe    A    T        0      0        2 
  10  chr10_17538728     ZGre    A    T        0      0        2 
  10  chr10_17538728     ZHar    A    T        0      0        2 
  10  chr10_17538728   Sample    A    T        0      0        2 
  10  chr10_17549365     AAsi    C    A        0      0        2 
  10  chr10_17549365     AKia    C    A        0      0        2 
  10  chr10_17549365     AOna    C    A        0      0        2 
  10  chr10_17549365     ASom    C    A        0      0        2 
  10  chr10_17549365     HCab    C    A        0      0        2 
  10  chr10_17549365     HPrz    C    A        0      0        2 
  10  chr10_17549365     ZBoe    C    A      0.5      1        2 
  10  chr10_17549365     ZGre    C    A        0      0        2 
  10  chr10_17549365     ZHar    C    A        0      0        2 
  10  chr10_17549365   Sample    C    A        0      0        2 
  10  chr10_17568698     AAsi    G    C        0      0        2 
  10  chr10_17568698     AKia    G    C        0      0        2 
  10  chr10_17568698     AOna    G    C        0      0        2 
  10  chr10_17568698     ASom    G    C        0      0        2 
  10  chr10_17568698     HCab    G    C        0      0        2 
  10  chr10_17568698     HPrz    G    C        0      0        2 
  10  chr10_17568698     ZBoe    G    C        0      0        2 
  10  chr10_17568698     ZGre    G    C      0.5      1        2 
  10  chr10_17568698     ZHar    G    C        0      0        2 
  10  chr10_17568698   Sample    G    C        0      0        2 
  10  chr10_17583086     AAsi    T    G        0      0        2 
  10  chr10_17583086     AKia    T    G        0      0        2 
  10  chr10_17583086     AOna    T    G        0      0        2 
  10  chr10_17583086     ASom    T    G        0      0        2 
  10  chr10_17583086     HCab    T    G        1      2        2 
  10  chr10_17583086     HPrz    T    G        0      0        2 
  10  chr10_17583086     ZBoe    T    G        0      0        2 
  10  chr10_17583086     ZGre    T    G        0      0        2 
  10  chr10_17583086     ZHar    T    G        0      0        2 
  10  chr10_17583086   Sample    T    G        0      0        2 
  10  chr10_17595162     AAsi    C    A        0      0        2 
  10  chr10_17595162     AKia    C    A        0      0        2 
  10  chr10_17595162     AOna    C    A      0.5      1        2 
  10  chr10_17595162     ASom    C    A        0      0        2 
  10  chr10_17595162     HCab    C    A        0      0        2 
  10  chr10_17595162     HPrz    C    A        0      0        2 
  10  chr10_17595162     ZBoe    C    A        0      0        2 
  10  chr10_17595162     ZGre    C    A        0      0        2 
  10  chr10_17595162     ZHar    C    A        0      0        2 
  10  chr10_17595162   Sample    C    A        0      0        2 
  10  chr10_17655294     AAsi    T    G        0      0        2 
  10  chr10_17655294     AKia    T    G        0      0        2 
  10  chr10_17655294     AOna    T    G        0      0        2 
  10  chr10_17655294     ASom    T    G        0      0        2 
  10  chr10_17655294     HCab    T    G        0      0        2 
  10  chr10_17655294     HPrz    T    G        0      0        2 
  10  chr10_17655294     ZBoe    T    G        0      0        2 
  10  chr10_17655294     ZGre    T    G      0.5      1        2 
  10  chr10_17655294     ZHar    T    G        0      0        2 
  10  chr10_17655294   Sample    T    G        0      0        2 
  10  chr10_17666095     AAsi    G    T        0      0        2 
  10  chr10_17666095     AKia    G    T        0      0        2 
  10  chr10_17666095     AOna    G    T      0.5      1        2 
  10  chr10_17666095     ASom    G    T        0      0        2 
  10  chr10_17666095     HCab    G    T        0      0        2 
  10  chr10_17666095     HPrz    G    T        0      0        2 
  10  chr10_17666095     ZBoe    G    T        0      0        2 
  10  chr10_17666095     ZGre    G    T        0      0        2 
  10  chr10_17666095     ZHar    G    T        0      0        2 
  10  chr10_17666095   Sample    G    T        0      0        2 
  10  chr10_17671301     AAsi    C    A        0      0        2 
  10  chr10_17671301     AKia    C    A        0      0        2 
  10  chr10_17671301     AOna    C    A        0      0        2 
  10  chr10_17671301     ASom    C    A        0      0        2 
  10  chr10_17671301     HCab    C    A      0.5      1        2 
  10  chr10_17671301     HPrz    C    A        0      0        2 
  10  chr10_17671301     ZBoe    C    A        0      0        2 
  10  chr10_17671301     ZGre    C    A        0      0        2 
  10  chr10_17671301     ZHar    C    A        0      0        2 
  10  chr10_17671301   Sample    C    A        0      0        2 
  10  chr10_17694228     AAsi    G    T        0      0        2 
  10  chr10_17694228     AKia    G    T        0      0        2 
  10  chr10_17694228     AOna    G    T        0      0        2 
  10  chr10_17694228     ASom    G    T        0      0        2 
  10  chr10_17694228     HCab    G    T        0      0        2 
  10  chr10_17694228     HPrz    G    T        0      0        2 
  10  chr10_17694228     ZBoe    G    T      0.5      1        2 
  10  chr10_17694228     ZGre    G    T        0      0        2 
  10  chr10_17694228     ZHar    G    T        0      0        2 
  10  chr10_17694228   Sample    G    T        0      0        2 
  10  chr10_17764474     AAsi    T    G        1      2        2 
  10  chr10_17764474     AKia    T    G        0      0        2 
  10  chr10_17764474     AOna    T    G        0      0        2 
  10  chr10_17764474     ASom    T    G        0      0        2 
  10  chr10_17764474     HCab    T    G        0      0        2 
  10  chr10_17764474     HPrz    T    G        0      0        2 
  10  chr10_17764474     ZBoe    T    G        0      0        2 
  10  chr10_17764474     ZGre    T    G        0      0        2 
  10  chr10_17764474     ZHar    T    G        0      0        2 
  10  chr10_17764474   Sample    T    G        0      0        2 
  10  chr10_17783696     AAsi    T    A        0      0        2 
  10  chr10_17783696     AKia    T    A        0      0        2 
  10  chr10_17783696     AOna    T    A        0      0        2 
  10  chr10_17783696     ASom    T    A        0      0        2 
  10  chr10_17783696     HCab    T    A        0      0        2 
  10  chr10_17783696     HPrz    T    A        0      0        2 
  10  chr10_17783696     ZBoe    T    A        0      0        2 
  10  chr10_17783696     ZGre    T    A      0.5      1        2 
  10  chr10_17783696     ZHar    T    A        0      0        2 
  10  chr10_17783696   Sample    T    A        0      0        2 
  10  chr10_17786775     AAsi    C    G        0      0        2 
  10  chr10_17786775     AKia    C    G        0      0        2 
  10  chr10_17786775     AOna    C    G        0      0        2 
  10  chr10_17786775     ASom    C    G        0      0        2 
  10  chr10_17786775     HCab    C    G        0      0        2 
  10  chr10_17786775     HPrz    C    G        0      0        2 
  10  chr10_17786775     ZBoe    C    G      0.5      1        2 
  10  chr10_17786775     ZGre    C    G        0      0        2 
  10  chr10_17786775     ZHar    C    G        0      0        2 
  10  chr10_17786775   Sample    C    G        0      0        2 
  10  chr10_17789762     AAsi    G    T        0      0        2 
  10  chr10_17789762     AKia    G    T        0      0        2 
  10  chr10_17789762     AOna    G    T        0      0        2 
  10  chr10_17789762     ASom    G    T        0      0        2 
  10  chr10_17789762     HCab    G    T        0      0        2 
  10  chr10_17789762     HPrz    G    T        0      0        2 
  10  chr10_17789762     ZBoe    G    T        0      0        2 
  10  chr10_17789762     ZGre    G    T        1      2        2 
  10  chr10_17789762     ZHar    G    T        0      0        2 
  10  chr10_17789762   Sample    G    T        0      0        2 
  10  chr10_17847310     AAsi    C    A        0      0        2 
  10  chr10_17847310     AKia    C    A      0.5      1        2 
  10  chr10_17847310     AOna    C    A        0      0        2 
  10  chr10_17847310     ASom    C    A        0      0        2 
  10  chr10_17847310     HCab    C    A        0      0        2 
  10  chr10_17847310     HPrz    C    A        0      0        2 
  10  chr10_17847310     ZBoe    C    A        0      0        2 
  10  chr10_17847310     ZGre    C    A        0      0        2 
  10  chr10_17847310     ZHar    C    A        0      0        2 
  10  chr10_17847310   Sample    C    A        0      0        2 
  10  chr10_17866766     AAsi    T    G        0      0        2 
  10  chr10_17866766     AKia    T    G        0      0        2 
  10  chr10_17866766     AOna    T    G        0      0        2 
  10  chr10_17866766     ASom    T    G        0      0        2 
  10  chr10_17866766     HCab    T    G      0.5      1        2 
  10  chr10_17866766     HPrz    T    G      0.5      1        2 
  10  chr10_17866766     ZBoe    T    G        0      0        2 
  10  chr10_17866766     ZGre    T    G        0      0        2 
  10  chr10_17866766     ZHar    T    G        0      0        2 
  10  chr10_17866766   Sample    T    G        0      0        2 
  10  chr10_17888641     AAsi    T    G        0      0        2 
  10  chr10_17888641     AKia    T    G        0      0        2 
  10  chr10_17888641     AOna    T    G        0      0        2 
  10  chr10_17888641     ASom    T    G        0      0        2 
  10  chr10_17888641     HCab    T    G        1      2        2 
  10  chr10_17888641     HPrz    T    G        1      2        2 
  10  chr10_17888641     ZBoe    T    G        0      0        2 
  10  chr10_17888641     ZGre    T    G        0      0        2 
  10  chr10_17888641     ZHar    T    G        0      0        2 
  10  chr10_17888641   Sample    T    G        0      0        2 
  10  chr10_17946130     AAsi    C    A        0      0        2 
  10  chr10_17946130     AKia    C    A        0      0        2 
  10  chr10_17946130     AOna    C    A      0.5      1        2 
  10  chr10_17946130     ASom    C    A        0      0        2 
  10  chr10_17946130     HCab    C    A        0      0        2 
  10  chr10_17946130     HPrz    C    A        0      0        2 
  10  chr10_17946130     ZBoe    C    A        0      0        2 
  10  chr10_17946130     ZGre    C    A        0      0        2 
  10  chr10_17946130     ZHar    C    A        0      0        2 
  10  chr10_17946130   Sample    C    A        0      0        2 
  10  chr10_17978166     AAsi    G    T        0      0        2 
  10  chr10_17978166     AKia    G    T        0      0        2 
  10  chr10_17978166     AOna    G    T        0      0        2 
  10  chr10_17978166     ASom    G    T        0      0        2 
  10  chr10_17978166     HCab    G    T        1      2        2 
  10  chr10_17978166     HPrz    G    T        1      2        2 
  10  chr10_17978166     ZBoe    G    T        0      0        2 
  10  chr10_17978166     ZGre    G    T        0      0        2 
  10  chr10_17978166     ZHar    G    T        0      0        2 
  10  chr10_17978166   Sample    G    T        0      0        2 
  10  chr10_17992417     AAsi    C    A        0      0        2 
  10  chr10_17992417     AKia    C    A        0      0        2 
  10  chr10_17992417     AOna    C    A        0      0        2 
  10  chr10_17992417     ASom    C    A        0      0        2 
  10  chr10_17992417     HCab    C    A        0      0        2 
  10  chr10_17992417     HPrz    C    A      0.5      1        2 
  10  chr10_17992417     ZBoe    C    A        0      0        2 
  10  chr10_17992417     ZGre    C    A        0      0        2 
  10  chr10_17992417     ZHar    C    A        0      0        2 
  10  chr10_17992417   Sample    C    A        0      0        2 
  10  chr10_18028843     AAsi    G    T        0      0        2 
  10  chr10_18028843     AKia    G    T        0      0        2 
  10  chr10_18028843     AOna    G    T      0.5      1        2 
  10  chr10_18028843     ASom    G    T        0      0        2 
  10  chr10_18028843     HCab    G    T        0      0        2 
  10  chr10_18028843     HPrz    G    T        0      0        2 
  10  chr10_18028843     ZBoe    G    T        0      0        2 
  10  chr10_18028843     ZGre    G    T        0      0        2 
  10  chr10_18028843     ZHar    G    T        0      0        2 
  10  chr10_18028843   Sample    G    T        0      0        2 
  10  chr10_18049231     AAsi    G    T        0      0        2 
  10  chr10_18049231     AKia    G    T        0      0        2 
  10  chr10_18049231     AOna    G    T        0      0        2 
  10  chr10_18049231     ASom    G    T        0      0        2 
  10  chr10_18049231     HCab    G    T        1      2        2 
  10  chr10_18049231     HPrz    G    T        1      2        2 
  10  chr10_18049231     ZBoe    G    T        0      0        2 
  10  chr10_18049231     ZGre    G    T        0      0        2 
  10  chr10_18049231     ZHar    G    T        0      0        2 
  10  chr10_18049231   Sample    G    T        0      0        2 
  10  chr10_18064405     AAsi    T    G        0      0        2 
  10  chr10_18064405     AKia    T    G        1      2        2 
  10  chr10_18064405     AOna    T    G        0      0        2 
  10  chr10_18064405     ASom    T    G        0      0        2 
  10  chr10_18064405     HCab    T    G        0      0        2 
  10  chr10_18064405     HPrz    T    G        0      0        2 
  10  chr10_18064405     ZBoe    T    G        0      0        2 
  10  chr10_18064405     ZGre    T    G        0      0        2 
  10  chr10_18064405     ZHar    T    G        0      0        2 
  10  chr10_18064405   Sample    T    G        0      0        2 
  10  chr10_18072386     AAsi    T    G        0      0        2 
  10  chr10_18072386     AKia    T    G      0.5      1        2 
  10  chr10_18072386     AOna    T    G        0      0        2 
  10  chr10_18072386     ASom    T    G        0      0        2 
  10  chr10_18072386     HCab    T    G        0      0        2 
  10  chr10_18072386     HPrz    T    G        0      0        2 
  10  chr10_18072386     ZBoe    T    G        0      0        2 
  10  chr10_18072386     ZGre    T    G        0      0        2 
  10  chr10_18072386     ZHar    T    G        0      0        2 
  10  chr10_18072386   Sample    T    G        0      0        2 
  10  chr10_18074090     AAsi    G    T        0      0        2 
  10  chr10_18074090     AKia    G    T        1      2        2 
  10  chr10_18074090     AOna    G    T        1      2        2 
  10  chr10_18074090     ASom    G    T        0      0        2 
  10  chr10_18074090     HCab    G    T        0      0        2 
  10  chr10_18074090     HPrz    G    T        0      0        2 
  10  chr10_18074090     ZBoe    G    T        0      0        2 
  10  chr10_18074090     ZGre    G    T        0      0        2 
  10  chr10_18074090     ZHar    G    T        0      0        2 
  10  chr10_18074090   Sample    G    T        0      0        2 
  10  chr10_18094062     AAsi    T    A        0      0        2 
  10  chr10_18094062     AKia    T    A        0      0        2 
  10  chr10_18094062     AOna    T    A        0      0        2 
  10  chr10_18094062     ASom    T    A        0      0        2 
  10  chr10_18094062     HCab    T    A        0      0        2 
  10  chr10_18094062     HPrz    T    A        0      0        2 
  10  chr10_18094062     ZBoe    T    A      0.5      1        2 
  10  chr10_18094062     ZGre    T    A        0      0        2 
  10  chr10_18094062     ZHar    T    A        0      0        2 
  10  chr10_18094062   Sample    T    A        0      0        2 
  10  chr10_18102874     AAsi    G    C        0      0        2 
  10  chr10_18102874     AKia    G    C        0      0        2 
  10  chr10_18102874     AOna    G    C        0      0        2 
  10  chr10_18102874     ASom    G    C        0      0        2 
  10  chr10_18102874     HCab    G    C        0      0        2 
  10  chr10_18102874     HPrz    G    C        0      0        2 
  10  chr10_18102874     ZBoe    G    C        1      2        2 
  10  chr10_18102874     ZGre    G    C        0      0        2 
  10  chr10_18102874     ZHar    G    C        0      0        2 
  10  chr10_18102874   Sample    G    C        0      0        2 
  10  chr10_18128030     AAsi    G    C        0      0        2 
  10  chr10_18128030     AKia    G    C        0      0        2 
  10  chr10_18128030     AOna    G    C      0.5      1        2 
  10  chr10_18128030     ASom    G    C        0      0        2 
  10  chr10_18128030     HCab    G    C        0      0        2 
  10  chr10_18128030     HPrz    G    C        0      0        2 
  10  chr10_18128030     ZBoe    G    C        0      0        2 
  10  chr10_18128030     ZGre    G    C        0      0        2 
  10  chr10_18128030     ZHar    G    C        0      0        2 
  10  chr10_18128030   Sample    G    C        0      0        2 
  10  chr10_18143682     AAsi    A    C        0      0        2 
  10  chr10_18143682     AKia    A    C        0      0        2 
  10  chr10_18143682     AOna    A    C        0      0        2 
  10  chr10_18143682     ASom    A    C        0      0        2 
  10  chr10_18143682     HCab    A    C        1      2        2 
  10  chr10_18143682     HPrz    A    C        1      2        2 
  10  chr10_18143682     ZBoe    A    C        0      0        2 
  10  chr10_18143682     ZGre    A    C        0      0        2 
  10  chr10_18143682     ZHar    A    C        0      0        2 
  10  chr10_18143682   Sample    A    C        0      0        2 
  10  chr10_18151009     AAsi    G    T        0      0        2 
  10  chr10_18151009     AKia    G    T        0      0        2 
  10  chr10_18151009     AOna    G    T        0      0        2 
  10  chr10_18151009     ASom    G    T        0      0        2 
  10  chr10_18151009     HCab    G    T        0      0        2 
  10  chr10_18151009     HPrz    G    T        0      0        2 
  10  chr10_18151009     ZBoe    G    T        0      0        2 
  10  chr10_18151009     ZGre    G    T        1      2        2 
  10  chr10_18151009     ZHar    G    T        0      0        2 
  10  chr10_18151009   Sample    G    T        0      0        2 
  10  chr10_18158970     AAsi    G    T        0      0        2 
  10  chr10_18158970     AKia    G    T        0      0        2 
  10  chr10_18158970     AOna    G    T        0      0        2 
  10  chr10_18158970     ASom    G    T        0      0        2 
  10  chr10_18158970     HCab    G    T      0.5      1        2 
  10  chr10_18158970     HPrz    G    T        1      2        2 
  10  chr10_18158970     ZBoe    G    T        0      0        2 
  10  chr10_18158970     ZGre    G    T        0      0        2 
  10  chr10_18158970     ZHar    G    T        0      0        2 
  10  chr10_18158970   Sample    G    T        0      0        2 
  10  chr10_18161776     AAsi    A    T        0      0        2 
  10  chr10_18161776     AKia    A    T        0      0        2 
  10  chr10_18161776     AOna    A    T        0      0        2 
  10  chr10_18161776     ASom    A    T        0      0        2 
  10  chr10_18161776     HCab    A    T        1      2        2 
  10  chr10_18161776     HPrz    A    T        1      2        2 
  10  chr10_18161776     ZBoe    A    T        0      0        2 
  10  chr10_18161776     ZGre    A    T        0      0        2 
  10  chr10_18161776     ZHar    A    T        0      0        2 
  10  chr10_18161776   Sample    A    T        0      0        2 
  10  chr10_18164529     AAsi    C    A        0      0        2 
  10  chr10_18164529     AKia    C    A        0      0        2 
  10  chr10_18164529     AOna    C    A        0      0        2 
  10  chr10_18164529     ASom    C    A        0      0        2 
  10  chr10_18164529     HCab    C    A        0      0        2 
  10  chr10_18164529     HPrz    C    A        0      0        2 
  10  chr10_18164529     ZBoe    C    A        0      0        2 
  10  chr10_18164529     ZGre    C    A      0.5      1        2 
  10  chr10_18164529     ZHar    C    A        0      0        2 
  10  chr10_18164529   Sample    C    A        0      0        2 
  10  chr10_18184252     AAsi    G    T        0      0        2 
  10  chr10_18184252     AKia    G    T        1      2        2 
  10  chr10_18184252     AOna    G    T        1      2        2 
  10  chr10_18184252     ASom    G    T        0      0        2 
  10  chr10_18184252     HCab    G    T        0      0        2 
  10  chr10_18184252     HPrz    G    T        0      0        2 
  10  chr10_18184252     ZBoe    G    T        0      0        2 
  10  chr10_18184252     ZGre    G    T        0      0        2 
  10  chr10_18184252     ZHar    G    T        0      0        2 
  10  chr10_18184252   Sample    G    T        0      0        2 
  10  chr10_18195339     AAsi    T    A        0      0        2 
  10  chr10_18195339     AKia    T    A        0      0        2 
  10  chr10_18195339     AOna    T    A        0      0        2 
  10  chr10_18195339     ASom    T    A        0      0        2 
  10  chr10_18195339     HCab    T    A        0      0        2 
  10  chr10_18195339     HPrz    T    A        0      0        2 
  10  chr10_18195339     ZBoe    T    A      0.5      1        2 
  10  chr10_18195339     ZGre    T    A        0      0        2 
  10  chr10_18195339     ZHar    T    A        0      0        2 
  10  chr10_18195339   Sample    T    A        0      0        2 
  10  chr10_18204005     AAsi    G    T        0      0        2 
  10  chr10_18204005     AKia    G    T        0      0        2 
  10  chr10_18204005     AOna    G    T        0      0        2 
  10  chr10_18204005     ASom    G    T        0      0        2 
  10  chr10_18204005     HCab    G    T        0      0        2 
  10  chr10_18204005     HPrz    G    T        0      0        2 
  10  chr10_18204005     ZBoe    G    T      0.5      1        2 
  10  chr10_18204005     ZGre    G    T        0      0        2 
  10  chr10_18204005     ZHar    G    T        0      0        2 
  10  chr10_18204005   Sample    G    T        0      0        2 
  10  chr10_18209519     AAsi    G    C        0      0        2 
  10  chr10_18209519     AKia    G    C        1      2        2 
  10  chr10_18209519     AOna    G    C      0.5      1        2 
  10  chr10_18209519     ASom    G    C        0      0        2 
  10  chr10_18209519     HCab    G    C        0      0        2 
  10  chr10_18209519     HPrz    G    C        0      0        2 
  10  chr10_18209519     ZBoe    G    C        0      0        2 
  10  chr10_18209519     ZGre    G    C        0      0        2 
  10  chr10_18209519     ZHar    G    C        0      0        2 
  10  chr10_18209519   Sample    G    C        0      0        2 
  10  chr10_18279736     AAsi    T    G        0      0        2 
  10  chr10_18279736     AKia    T    G        0      0        2 
  10  chr10_18279736     AOna    T    G      0.5      1        2 
  10  chr10_18279736     ASom    T    G        0      0        2 
  10  chr10_18279736     HCab    T    G        0      0        2 
  10  chr10_18279736     HPrz    T    G        0      0        2 
  10  chr10_18279736     ZBoe    T    G        0      0        2 
  10  chr10_18279736     ZGre    T    G        0      0        2 
  10  chr10_18279736     ZHar    T    G        0      0        2 
  10  chr10_18279736   Sample    T    G        0      0        2 
  10  chr10_18302278     AAsi    T    G        0      0        2 
  10  chr10_18302278     AKia    T    G        0      0        2 
  10  chr10_18302278     AOna    T    G        0      0        2 
  10  chr10_18302278     ASom    T    G        0      0        2 
  10  chr10_18302278     HCab    T    G        0      0        2 
  10  chr10_18302278     HPrz    T    G        0      0        2 
  10  chr10_18302278     ZBoe    T    G        0      0        2 
  10  chr10_18302278     ZGre    T    G        0      0        2 
  10  chr10_18302278     ZHar    T    G      0.5      1        2 
  10  chr10_18302278   Sample    T    G        0      0        2 
  10  chr10_18313442     AAsi    A    C        1      2        2 
  10  chr10_18313442     AKia    A    C        0      0        2 
  10  chr10_18313442     AOna    A    C        0      0        2 
  10  chr10_18313442     ASom    A    C        0      0        2 
  10  chr10_18313442     HCab    A    C        0      0        2 
  10  chr10_18313442     HPrz    A    C        0      0        2 
  10  chr10_18313442     ZBoe    A    C        0      0        2 
  10  chr10_18313442     ZGre    A    C        0      0        2 
  10  chr10_18313442     ZHar    A    C        0      0        2 
  10  chr10_18313442   Sample    A    C        0      0        2 
  10  chr10_18340694     AAsi    T    G        0      0        2 
  10  chr10_18340694     AKia    T    G        0      0        2 
  10  chr10_18340694     AOna    T    G        0      0        2 
  10  chr10_18340694     ASom    T    G        0      0        2 
  10  chr10_18340694     HCab    T    G      0.5      1        2 
  10  chr10_18340694     HPrz    T    G        0      0        2 
  10  chr10_18340694     ZBoe    T    G        0      0        2 
  10  chr10_18340694     ZGre    T    G        0      0        2 
  10  chr10_18340694     ZHar    T    G        0      0        2 
  10  chr10_18340694   Sample    T    G        0      0        2 
  10  chr10_18343252     AAsi    G    C        0      0        2 
  10  chr10_18343252     AKia    G    C        0      0        2 
  10  chr10_18343252     AOna    G    C        0      0        2 
  10  chr10_18343252     ASom    G    C        0      0        2 
  10  chr10_18343252     HCab    G    C        0      0        2 
  10  chr10_18343252     HPrz    G    C        0      0        2 
  10  chr10_18343252     ZBoe    G    C        1      2        2 
  10  chr10_18343252     ZGre    G    C        0      0        2 
  10  chr10_18343252     ZHar    G    C        0      0        2 
  10  chr10_18343252   Sample    G    C        0      0        2 
  10  chr10_18358116     AAsi    G    C        0      0        2 
  10  chr10_18358116     AKia    G    C        0      0        2 
  10  chr10_18358116     AOna    G    C        0      0        2 
  10  chr10_18358116     ASom    G    C        0      0        2 
  10  chr10_18358116     HCab    G    C        0      0        2 
  10  chr10_18358116     HPrz    G    C        0      0        2 
  10  chr10_18358116     ZBoe    G    C        0      0        2 
  10  chr10_18358116     ZGre    G    C        0      0        2 
  10  chr10_18358116     ZHar    G    C        1      2        2 
  10  chr10_18358116   Sample    G    C        0      0        2 
  10  chr10_18361397     AAsi    T    A        0      0        2 
  10  chr10_18361397     AKia    T    A        0      0        2 
  10  chr10_18361397     AOna    T    A        0      0        2 
  10  chr10_18361397     ASom    T    A        0      0        2 
  10  chr10_18361397     HCab    T    A        0      0        2 
  10  chr10_18361397     HPrz    T    A      0.5      1        2 
  10  chr10_18361397     ZBoe    T    A        0      0        2 
  10  chr10_18361397     ZGre    T    A        0      0        2 
  10  chr10_18361397     ZHar    T    A        0      0        2 
  10  chr10_18361397   Sample    T    A        0      0        2 
  10  chr10_18398259     AAsi    A    C        0      0        2 
  10  chr10_18398259     AKia    A    C        0      0        2 
  10  chr10_18398259     AOna    A    C        0      0        2 
  10  chr10_18398259     ASom    A    C        0      0        2 
  10  chr10_18398259     HCab    A    C        0      0        2 
  10  chr10_18398259     HPrz    A    C        0      0        2 
  10  chr10_18398259     ZBoe    A    C      0.5      1        2 
  10  chr10_18398259     ZGre    A    C        0      0        2 
  10  chr10_18398259     ZHar    A    C        0      0        2 
  10  chr10_18398259   Sample    A    C        0      0        2 
  10  chr10_18408219     AAsi    C    G        0      0        2 
  10  chr10_18408219     AKia    C    G        0      0        2 
  10  chr10_18408219     AOna    C    G        0      0        2 
  10  chr10_18408219     ASom    C    G        0      0        2 
  10  chr10_18408219     HCab    C    G        0      0        2 
  10  chr10_18408219     HPrz    C    G        0      0        2 
  10  chr10_18408219     ZBoe    C    G      0.5      1        2 
  10  chr10_18408219     ZGre    C    G        1      2        2 
  10  chr10_18408219     ZHar    C    G        1      2        2 
  10  chr10_18408219   Sample    C    G        0      0        2 
  10  chr10_18421081     AAsi    T    G        0      0        2 
  10  chr10_18421081     AKia    T    G        0      0        2 
  10  chr10_18421081     AOna    T    G        0      0        2 
  10  chr10_18421081     ASom    T    G        0      0        2 
  10  chr10_18421081     HCab    T    G        0      0        2 
  10  chr10_18421081     HPrz    T    G        0      0        2 
  10  chr10_18421081     ZBoe    T    G        0      0        2 
  10  chr10_18421081     ZGre    T    G        0      0        2 
  10  chr10_18421081     ZHar    T    G        1      2        2 
  10  chr10_18421081   Sample    T    G        0      0        2 
  10  chr10_18436274     AAsi    G    C        0      0        2 
  10  chr10_18436274     AKia    G    C        0      0        2 
  10  chr10_18436274     AOna    G    C        0      0        2 
  10  chr10_18436274     ASom    G    C        0      0        2 
  10  chr10_18436274     HCab    G    C        0      0        2 
  10  chr10_18436274     HPrz    G    C        0      0        2 
  10  chr10_18436274     ZBoe    G    C        0      0        2 
  10  chr10_18436274     ZGre    G    C        0      0        2 
  10  chr10_18436274     ZHar    G    C        1      2        2 
  10  chr10_18436274   Sample    G    C        0      0        2 
  10  chr10_18454136     AAsi    C    G        0      0        2 
  10  chr10_18454136     AKia    C    G        0      0        2 
  10  chr10_18454136     AOna    C    G        0      0        2 
  10  chr10_18454136     ASom    C    G        0      0        2 
  10  chr10_18454136     HCab    C    G        1      2        2 
  10  chr10_18454136     HPrz    C    G        1      2        2 
  10  chr10_18454136     ZBoe    C    G        0      0        2 
  10  chr10_18454136     ZGre    C    G        0      0        2 
  10  chr10_18454136     ZHar    C    G        0      0        2 
  10  chr10_18454136   Sample    C    G        0      0        2 
  10  chr10_18479350     AAsi    A    C        0      0        2 
  10  chr10_18479350     AKia    A    C        0      0        2 
  10  chr10_18479350     AOna    A    C        0      0        2 
  10  chr10_18479350     ASom    A    C        0      0        2 
  10  chr10_18479350     HCab    A    C        1      2        2 
  10  chr10_18479350     HPrz    A    C        1      2        2 
  10  chr10_18479350     ZBoe    A    C        0      0        2 
  10  chr10_18479350     ZGre    A    C        0      0        2 
  10  chr10_18479350     ZHar    A    C        0      0        2 
  10  chr10_18479350   Sample    A    C        0      0        2 
  10  chr10_18513280     AAsi    T    A        0      0        2 
  10  chr10_18513280     AKia    T    A        0      0        2 
  10  chr10_18513280     AOna    T    A        0      0        2 
  10  chr10_18513280     ASom    T    A        0      0        2 
  10  chr10_18513280     HCab    T    A        0      0        2 
  10  chr10_18513280     HPrz    T    A        0      0        2 
  10  chr10_18513280     ZBoe    T    A        1      2        2 
  10  chr10_18513280     ZGre    T    A        1      2        2 
  10  chr10_18513280     ZHar    T    A        1      2        2 
  10  chr10_18513280   Sample    T    A        0      0        2 
  10  chr10_18535844     AAsi    T    A        0      0        2 
  10  chr10_18535844     AKia    T    A        0      0        2 
  10  chr10_18535844     AOna    T    A        0      0        2 
  10  chr10_18535844     ASom    T    A        0      0        2 
  10  chr10_18535844     HCab    T    A        0      0        2 
  10  chr10_18535844     HPrz    T    A        0      0        2 
  10  chr10_18535844     ZBoe    T    A        0      0        2 
  10  chr10_18535844     ZGre    T    A        0      0        2 
  10  chr10_18535844     ZHar    T    A      0.5      1        2 
  10  chr10_18535844   Sample    T    A        0      0        2 
  10  chr10_18541654     AAsi    A    C        0      0        2 
  10  chr10_18541654     AKia    A    C        0      0        2 
  10  chr10_18541654     AOna    A    C        0      0        2 
  10  chr10_18541654     ASom    A    C        0      0        2 
  10  chr10_18541654     HCab    A    C        0      0        2 
  10  chr10_18541654     HPrz    A    C      0.5      1        2 
  10  chr10_18541654     ZBoe    A    C        0      0        2 
  10  chr10_18541654     ZGre    A    C        0      0        2 
  10  chr10_18541654     ZHar    A    C        0      0        2 
  10  chr10_18541654   Sample    A    C        0      0        2 
  10  chr10_18550076     AAsi    T    G        0      0        2 
  10  chr10_18550076     AKia    T    G        0      0        2 
  10  chr10_18550076     AOna    T    G        0      0        2 
  10  chr10_18550076     ASom    T    G        0      0        2 
  10  chr10_18550076     HCab    T    G      0.5      1        2 
  10  chr10_18550076     HPrz    T    G        0      0        2 
  10  chr10_18550076     ZBoe    T    G        0      0        2 
  10  chr10_18550076     ZGre    T    G        0      0        2 
  10  chr10_18550076     ZHar    T    G        0      0        2 
  10  chr10_18550076   Sample    T    G        0      0        2 
  10  chr10_18579277     AAsi    G    C        0      0        2 
  10  chr10_18579277     AKia    G    C        0      0        2 
  10  chr10_18579277     AOna    G    C        0      0        2 
  10  chr10_18579277     ASom    G    C        0      0        2 
  10  chr10_18579277     HCab    G    C        0      0        2 
  10  chr10_18579277     HPrz    G    C        0      0        2 
  10  chr10_18579277     ZBoe    G    C        0      0        2 
  10  chr10_18579277     ZGre    G    C        0      0        2 
  10  chr10_18579277     ZHar    G    C        1      2        2 
  10  chr10_18579277   Sample    G    C        0      0        2 
  10  chr10_18580982     AAsi    T    G        0      0        2 
  10  chr10_18580982     AKia    T    G        0      0        2 
  10  chr10_18580982     AOna    T    G        0      0        2 
  10  chr10_18580982     ASom    T    G        0      0        2 
  10  chr10_18580982     HCab    T    G        0      0        2 
  10  chr10_18580982     HPrz    T    G        0      0        2 
  10  chr10_18580982     ZBoe    T    G      0.5      1        2 
  10  chr10_18580982     ZGre    T    G        1      2        2 
  10  chr10_18580982     ZHar    T    G        0      0        2 
  10  chr10_18580982   Sample    T    G        0      0        2 
  10  chr10_18582198     AAsi    T    G        0      0        2 
  10  chr10_18582198     AKia    T    G        0      0        2 
  10  chr10_18582198     AOna    T    G        0      0        2 
  10  chr10_18582198     ASom    T    G        0      0        2 
  10  chr10_18582198     HCab    T    G        0      0        2 
  10  chr10_18582198     HPrz    T    G        0      0        2 
  10  chr10_18582198     ZBoe    T    G        0      0        2 
  10  chr10_18582198     ZGre    T    G      0.5      1        2 
  10  chr10_18582198     ZHar    T    G        0      0        2 
  10  chr10_18582198   Sample    T    G        0      0        2 
  10  chr10_18596123     AAsi    A    C        0      0        2 
  10  chr10_18596123     AKia    A    C        0      0        2 
  10  chr10_18596123     AOna    A    C        0      0        2 
  10  chr10_18596123     ASom    A    C        0      0        2 
  10  chr10_18596123     HCab    A    C        0      0        2 
  10  chr10_18596123     HPrz    A    C        0      0        2 
  10  chr10_18596123     ZBoe    A    C      0.5      1        2 
  10  chr10_18596123     ZGre    A    C        0      0        2 
  10  chr10_18596123     ZHar    A    C        0      0        2 
  10  chr10_18596123   Sample    A    C        0      0        2 
  10  chr10_18596532     AAsi    G    C        0      0        2 
  10  chr10_18596532     AKia    G    C        0      0        2 
  10  chr10_18596532     AOna    G    C      0.5      1        2 
  10  chr10_18596532     ASom    G    C        0      0        2 
  10  chr10_18596532     HCab    G    C        0      0        2 
  10  chr10_18596532     HPrz    G    C        0      0        2 
  10  chr10_18596532     ZBoe    G    C        0      0        2 
  10  chr10_18596532     ZGre    G    C        0      0        2 
  10  chr10_18596532     ZHar    G    C        0      0        2 
  10  chr10_18596532   Sample    G    C        0      0        2 
  10  chr10_18631507     AAsi    T    G        0      0        2 
  10  chr10_18631507     AKia    T    G        0      0        2 
  10  chr10_18631507     AOna    T    G        0      0        2 
  10  chr10_18631507     ASom    T    G        0      0        2 
  10  chr10_18631507     HCab    T    G        0      0        2 
  10  chr10_18631507     HPrz    T    G      0.5      1        2 
  10  chr10_18631507     ZBoe    T    G        0      0        2 
  10  chr10_18631507     ZGre    T    G        0      0        2 
  10  chr10_18631507     ZHar    T    G        0      0        2 
  10  chr10_18631507   Sample    T    G        0      0        2 
  10  chr10_18649679     AAsi    G    T        1      2        2 
  10  chr10_18649679     AKia    G    T        1      2        2 
  10  chr10_18649679     AOna    G    T        1      2        2 
  10  chr10_18649679     ASom    G    T        1      2        2 
  10  chr10_18649679     HCab    G    T        0      0        2 
  10  chr10_18649679     HPrz    G    T        0      0        2 
  10  chr10_18649679     ZBoe    G    T        0      0        2 
  10  chr10_18649679     ZGre    G    T        0      0        2 
  10  chr10_18649679     ZHar    G    T        0      0        2 
  10  chr10_18649679   Sample    G    T        1      2        2 
  10  chr10_18664353     AAsi    C    A        1      2        2 
  10  chr10_18664353     AKia    C    A        1      2        2 
  10  chr10_18664353     AOna    C    A        1      2        2 
  10  chr10_18664353     ASom    C    A        1      2        2 
  10  chr10_18664353     HCab    C    A        0      0        2 
  10  chr10_18664353     HPrz    C    A        0      0        2 
  10  chr10_18664353     ZBoe    C    A        0      0        2 
  10  chr10_18664353     ZGre    C    A        0      0        2 
  10  chr10_18664353     ZHar    C    A        0      0        2 
  10  chr10_18664353   Sample    C    A        1      2        2 
  10  chr10_18712353     AAsi    C    A        0      0        2 
  10  chr10_18712353     AKia    C    A      0.5      1        2 
  10  chr10_18712353     AOna    C    A        0      0        2 
  10  chr10_18712353     ASom    C    A        0      0        2 
  10  chr10_18712353     HCab    C    A        0      0        2 
  10  chr10_18712353     HPrz    C    A        0      0        2 
  10  chr10_18712353     ZBoe    C    A        0      0        2 
  10  chr10_18712353     ZGre    C    A        0      0        2 
  10  chr10_18712353     ZHar    C    A        0      0        2 
  10  chr10_18712353   Sample    C    A        0      0        2 
  10  chr10_18730626     AAsi    T    G        0      0        2 
  10  chr10_18730626     AKia    T    G        0      0        2 
  10  chr10_18730626     AOna    T    G        0      0        2 
  10  chr10_18730626     ASom    T    G        0      0        2 
  10  chr10_18730626     HCab    T    G        0      0        2 
  10  chr10_18730626     HPrz    T    G        0      0        2 
  10  chr10_18730626     ZBoe    T    G        1      2        2 
  10  chr10_18730626     ZGre    T    G        0      0        2 
  10  chr10_18730626     ZHar    T    G        0      0        2 
  10  chr10_18730626   Sample    T    G        0      0        2 
  10  chr10_18736080     AAsi    C    G        0      0        2 
  10  chr10_18736080     AKia    C    G        0      0        2 
  10  chr10_18736080     AOna    C    G        0      0        2 
  10  chr10_18736080     ASom    C    G        0      0        2 
  10  chr10_18736080     HCab    C    G        0      0        2 
  10  chr10_18736080     HPrz    C    G        0      0        2 
  10  chr10_18736080     ZBoe    C    G        0      0        2 
  10  chr10_18736080     ZGre    C    G        0      0        2 
  10  chr10_18736080     ZHar    C    G        1      2        2 
  10  chr10_18736080   Sample    C    G        0      0        2 
  10  chr10_18742878     AAsi    C    G        0      0        2 
  10  chr10_18742878     AKia    C    G        0      0        2 
  10  chr10_18742878     AOna    C    G      0.5      1        2 
  10  chr10_18742878     ASom    C    G        0      0        2 
  10  chr10_18742878     HCab    C    G        0      0        2 
  10  chr10_18742878     HPrz    C    G        0      0        2 
  10  chr10_18742878     ZBoe    C    G        0      0        2 
  10  chr10_18742878     ZGre    C    G        0      0        2 
  10  chr10_18742878     ZHar    C    G        0      0        2 
  10  chr10_18742878   Sample    C    G        0      0        2 
  10  chr10_18794482     AAsi    G    C        0      0        2 
  10  chr10_18794482     AKia    G    C        1      2        2 
  10  chr10_18794482     AOna    G    C        0      0        2 
  10  chr10_18794482     ASom    G    C        0      0        2 
  10  chr10_18794482     HCab    G    C        0      0        2 
  10  chr10_18794482     HPrz    G    C        0      0        2 
  10  chr10_18794482     ZBoe    G    C        0      0        2 
  10  chr10_18794482     ZGre    G    C        0      0        2 
  10  chr10_18794482     ZHar    G    C        0      0        2 
  10  chr10_18794482   Sample    G    C        0      0        2 
  10  chr10_18820982     AAsi    C    G        0      0        2 
  10  chr10_18820982     AKia    C    G        0      0        2 
  10  chr10_18820982     AOna    C    G        0      0        2 
  10  chr10_18820982     ASom    C    G        0      0        2 
  10  chr10_18820982     HCab    C    G        1      2        2 
  10  chr10_18820982     HPrz    C    G        1      2        2 
  10  chr10_18820982     ZBoe    C    G        0      0        2 
  10  chr10_18820982     ZGre    C    G        0      0        2 
  10  chr10_18820982     ZHar    C    G        0      0        2 
  10  chr10_18820982   Sample    C    G        0      0        2 
  10  chr10_18843869     AAsi    A    C        0      0        2 
  10  chr10_18843869     AKia    A    C        0      0        2 
  10  chr10_18843869     AOna    A    C        0      0        2 
  10  chr10_18843869     ASom    A    C        0      0        2 
  10  chr10_18843869     HCab    A    C        1      2        2 
  10  chr10_18843869     HPrz    A    C        1      2        2 
  10  chr10_18843869     ZBoe    A    C        0      0        2 
  10  chr10_18843869     ZGre    A    C        0      0        2 
  10  chr10_18843869     ZHar    A    C        0      0        2 
  10  chr10_18843869   Sample    A    C        0      0        2 
  10  chr10_18846871     AAsi    A    T        0      0        2 
  10  chr10_18846871     AKia    A    T        0      0        2 
  10  chr10_18846871     AOna    A    T        0      0        2 
  10  chr10_18846871     ASom    A    T        0      0        2 
  10  chr10_18846871     HCab    A    T        0      0        2 
  10  chr10_18846871     HPrz    A    T        0      0        2 
  10  chr10_18846871     ZBoe    A    T        0      0        2 
  10  chr10_18846871     ZGre    A    T      0.5      1        2 
  10  chr10_18846871     ZHar    A    T        0      0        2 
  10  chr10_18846871   Sample    A    T        0      0        2 
  10  chr10_18851000     AAsi    C    A        0      0        2 
  10  chr10_18851000     AKia    C    A        0      0        2 
  10  chr10_18851000     AOna    C    A        0      0        2 
  10  chr10_18851000     ASom    C    A        0      0        2 
  10  chr10_18851000     HCab    C    A        0      0        2 
  10  chr10_18851000     HPrz    C    A        0      0        2 
  10  chr10_18851000     ZBoe    C    A        0      0        2 
  10  chr10_18851000     ZGre    C    A        0      0        2 
  10  chr10_18851000     ZHar    C    A      0.5      1        2 
  10  chr10_18851000   Sample    C    A        0      0        2 
  10  chr10_18869597     AAsi    A    C        0      0        2 
  10  chr10_18869597     AKia    A    C        0      0        2 
  10  chr10_18869597     AOna    A    C        0      0        2 
  10  chr10_18869597     ASom    A    C        0      0        2 
  10  chr10_18869597     HCab    A    C        1      2        2 
  10  chr10_18869597     HPrz    A    C        1      2        2 
  10  chr10_18869597     ZBoe    A    C        0      0        2 
  10  chr10_18869597     ZGre    A    C        0      0        2 
  10  chr10_18869597     ZHar    A    C        0      0        2 
  10  chr10_18869597   Sample    A    C        0      0        2 
  10  chr10_18883461     AAsi    G    T        0      0        2 
  10  chr10_18883461     AKia    G    T        0      0        2 
  10  chr10_18883461     AOna    G    T        0      0        2 
  10  chr10_18883461     ASom    G    T        0      0        2 
  10  chr10_18883461     HCab    G    T        0      0        2 
  10  chr10_18883461     HPrz    G    T      0.5      1        2 
  10  chr10_18883461     ZBoe    G    T        0      0        2 
  10  chr10_18883461     ZGre    G    T        0      0        2 
  10  chr10_18883461     ZHar    G    T        0      0        2 
  10  chr10_18883461   Sample    G    T        0      0        2 
  10  chr10_18886824     AAsi    C    G        0      0        2 
  10  chr10_18886824     AKia    C    G        0      0        2 
  10  chr10_18886824     AOna    C    G        0      0        2 
  10  chr10_18886824     ASom    C    G        0      0        2 
  10  chr10_18886824     HCab    C    G        1      2        2 
  10  chr10_18886824     HPrz    C    G        1      2        2 
  10  chr10_18886824     ZBoe    C    G        0      0        2 
  10  chr10_18886824     ZGre    C    G        0      0        2 
  10  chr10_18886824     ZHar    C    G        0      0        2 
  10  chr10_18886824   Sample    C    G        0      0        2 
  10  chr10_18903819     AAsi    G    T      0.5      1        2 
  10  chr10_18903819     AKia    G    T        0      0        2 
  10  chr10_18903819     AOna    G    T        0      0        2 
  10  chr10_18903819     ASom    G    T        1      2        2 
  10  chr10_18903819     HCab    G    T        0      0        2 
  10  chr10_18903819     HPrz    G    T        0      0        2 
  10  chr10_18903819     ZBoe    G    T        0      0        2 
  10  chr10_18903819     ZGre    G    T        0      0        2 
  10  chr10_18903819     ZHar    G    T        0      0        2 
  10  chr10_18903819   Sample    G    T        1      2        2 
  10  chr10_18907089     AAsi    C    G        0      0        2 
  10  chr10_18907089     AKia    C    G        0      0        2 
  10  chr10_18907089     AOna    C    G        0      0        2 
  10  chr10_18907089     ASom    C    G        0      0        2 
  10  chr10_18907089     HCab    C    G        1      2        2 
  10  chr10_18907089     HPrz    C    G        1      2        2 
  10  chr10_18907089     ZBoe    C    G        0      0        2 
  10  chr10_18907089     ZGre    C    G        0      0        2 
  10  chr10_18907089     ZHar    C    G        0      0        2 
  10  chr10_18907089   Sample    C    G        0      0        2 
  10  chr10_18988186     AAsi    G    T        0      0        2 
  10  chr10_18988186     AKia    G    T        0      0        2 
  10  chr10_18988186     AOna    G    T        0      0        2 
  10  chr10_18988186     ASom    G    T        0      0        2 
  10  chr10_18988186     HCab    G    T        0      0        2 
  10  chr10_18988186     HPrz    G    T        0      0        2 
  10  chr10_18988186     ZBoe    G    T      0.5      1        2 
  10  chr10_18988186     ZGre    G    T        0      0        2 
  10  chr10_18988186     ZHar    G    T        0      0        2 
  10  chr10_18988186   Sample    G    T        0      0        2 
  10  chr10_18992632     AAsi    A    T        0      0        2 
  10  chr10_18992632     AKia    A    T        0      0        2 
  10  chr10_18992632     AOna    A    T        0      0        2 
  10  chr10_18992632     ASom    A    T        0      0        2 
  10  chr10_18992632     HCab    A    T        1      2        2 
  10  chr10_18992632     HPrz    A    T        1      2        2 
  10  chr10_18992632     ZBoe    A    T        0      0        2 
  10  chr10_18992632     ZGre    A    T        0      0        2 
  10  chr10_18992632     ZHar    A    T        0      0        2 
  10  chr10_18992632   Sample    A    T        0      0        2 
  10  chr10_19040586     AAsi    C    G        0      0        2 
  10  chr10_19040586     AKia    C    G        0      0        2 
  10  chr10_19040586     AOna    C    G        0      0        2 
  10  chr10_19040586     ASom    C    G        0      0        2 
  10  chr10_19040586     HCab    C    G        1      2        2 
  10  chr10_19040586     HPrz    C    G        0      0        2 
  10  chr10_19040586     ZBoe    C    G        0      0        2 
  10  chr10_19040586     ZGre    C    G        0      0        2 
  10  chr10_19040586     ZHar    C    G        0      0        2 
  10  chr10_19040586   Sample    C    G        0      0        2 
  10  chr10_19044610     AAsi    T    G        0      0        2 
  10  chr10_19044610     AKia    T    G        0      0        2 
  10  chr10_19044610     AOna    T    G      0.5      1        2 
  10  chr10_19044610     ASom    T    G        0      0        2 
  10  chr10_19044610     HCab    T    G        0      0        2 
  10  chr10_19044610     HPrz    T    G        0      0        2 
  10  chr10_19044610     ZBoe    T    G        0      0        2 
  10  chr10_19044610     ZGre    T    G        0      0        2 
  10  chr10_19044610     ZHar    T    G        0      0        2 
  10  chr10_19044610   Sample    T    G        0      0        2 
  10  chr10_19097142     AAsi    G    T        0      0        2 
  10  chr10_19097142     AKia    G    T        0      0        2 
  10  chr10_19097142     AOna    G    T        0      0        2 
  10  chr10_19097142     ASom    G    T        0      0        2 
  10  chr10_19097142     HCab    G    T        1      2        2 
  10  chr10_19097142     HPrz    G    T        1      2        2 
  10  chr10_19097142     ZBoe    G    T        0      0        2 
  10  chr10_19097142     ZGre    G    T        0      0        2 
  10  chr10_19097142     ZHar    G    T        0      0        2 
  10  chr10_19097142   Sample    G    T        0      0        2 
  10  chr10_19114369     AAsi    C    A        0      0        2 
  10  chr10_19114369     AKia    C    A        0      0        2 
  10  chr10_19114369     AOna    C    A        0      0        2 
  10  chr10_19114369     ASom    C    A        1      2        2 
  10  chr10_19114369     HCab    C    A        0      0        2 
  10  chr10_19114369     HPrz    C    A        0      0        2 
  10  chr10_19114369     ZBoe    C    A        0      0        2 
  10  chr10_19114369     ZGre    C    A        0      0        2 
  10  chr10_19114369     ZHar    C    A        0      0        2 
  10  chr10_19114369   Sample    C    A        0      0        2 
  10  chr10_19116996     AAsi    T    G        0      0        2 
  10  chr10_19116996     AKia    T    G        0      0        2 
  10  chr10_19116996     AOna    T    G        0      0        2 
  10  chr10_19116996     ASom    T    G        0      0        2 
  10  chr10_19116996     HCab    T    G        1      2        2 
  10  chr10_19116996     HPrz    T    G        1      2        2 
  10  chr10_19116996     ZBoe    T    G        0      0        2 
  10  chr10_19116996     ZGre    T    G        0      0        2 
  10  chr10_19116996     ZHar    T    G        0      0        2 
  10  chr10_19116996   Sample    T    G        0      0        2 
  10  chr10_19118111     AAsi    A    T        0      0        2 
  10  chr10_19118111     AKia    A    T        0      0        2 
  10  chr10_19118111     AOna    A    T        0      0        2 
  10  chr10_19118111     ASom    A    T        0      0        2 
  10  chr10_19118111     HCab    A    T      0.5      1        2 
  10  chr10_19118111     HPrz    A    T        0      0        2 
  10  chr10_19118111     ZBoe    A    T        0      0        2 
  10  chr10_19118111     ZGre    A    T        0      0        2 
  10  chr10_19118111     ZHar    A    T        0      0        2 
  10  chr10_19118111   Sample    A    T        0      0        2 
  10  chr10_19125615     AAsi    G    T        0      0        2 
  10  chr10_19125615     AKia    G    T        0      0        2 
  10  chr10_19125615     AOna    G    T        0      0        2 
  10  chr10_19125615     ASom    G    T        0      0        2 
  10  chr10_19125615     HCab    G    T        1      2        2 
  10  chr10_19125615     HPrz    G    T        1      2        2 
  10  chr10_19125615     ZBoe    G    T        0      0        2 
  10  chr10_19125615     ZGre    G    T        0      0        2 
  10  chr10_19125615     ZHar    G    T        0      0        2 
  10  chr10_19125615   Sample    G    T        0      0        2 
  10  chr10_19130599     AAsi    T    A        0      0        2 
  10  chr10_19130599     AKia    T    A        0      0        2 
  10  chr10_19130599     AOna    T    A        0      0        2 
  10  chr10_19130599     ASom    T    A        0      0        2 
  10  chr10_19130599     HCab    T    A        0      0        2 
  10  chr10_19130599     HPrz    T    A        0      0        2 
  10  chr10_19130599     ZBoe    T    A        1      2        2 
  10  chr10_19130599     ZGre    T    A        0      0        2 
  10  chr10_19130599     ZHar    T    A        0      0        2 
  10  chr10_19130599   Sample    T    A        0      0        2 
  10  chr10_19133960     AAsi    C    A        0      0        2 
  10  chr10_19133960     AKia    C    A        0      0        2 
  10  chr10_19133960     AOna    C    A        0      0        2 
  10  chr10_19133960     ASom    C    A        0      0        2 
  10  chr10_19133960     HCab    C    A        0      0        2 
  10  chr10_19133960     HPrz    C    A        0      0        2 
  10  chr10_19133960     ZBoe    C    A        1      2        2 
  10  chr10_19133960     ZGre    C    A        1      2        2 
  10  chr10_19133960     ZHar    C    A        0      0        2 
  10  chr10_19133960   Sample    C    A        0      0        2 
  10  chr10_19162213     AAsi    C    G        0      0        2 
  10  chr10_19162213     AKia    C    G        0      0        2 
  10  chr10_19162213     AOna    C    G        0      0        2 
  10  chr10_19162213     ASom    C    G        0      0        2 
  10  chr10_19162213     HCab    C    G        1      2        2 
  10  chr10_19162213     HPrz    C    G        1      2        2 
  10  chr10_19162213     ZBoe    C    G        0      0        2 
  10  chr10_19162213     ZGre    C    G        0      0        2 
  10  chr10_19162213     ZHar    C    G        0      0        2 
  10  chr10_19162213   Sample    C    G        0      0        2 
  10  chr10_19169815     AAsi    C    G        0      0        2 
  10  chr10_19169815     AKia    C    G        0      0        2 
  10  chr10_19169815     AOna    C    G        0      0        2 
  10  chr10_19169815     ASom    C    G        0      0        2 
  10  chr10_19169815     HCab    C    G        1      2        2 
  10  chr10_19169815     HPrz    C    G        1      2        2 
  10  chr10_19169815     ZBoe    C    G        0      0        2 
  10  chr10_19169815     ZGre    C    G        0      0        2 
  10  chr10_19169815     ZHar    C    G        0      0        2 
  10  chr10_19169815   Sample    C    G        0      0        2 
  10  chr10_19177327     AAsi    G    C        0      0        2 
  10  chr10_19177327     AKia    G    C        0      0        2 
  10  chr10_19177327     AOna    G    C        0      0        2 
  10  chr10_19177327     ASom    G    C        0      0        2 
  10  chr10_19177327     HCab    G    C        0      0        2 
  10  chr10_19177327     HPrz    G    C        0      0        2 
  10  chr10_19177327     ZBoe    G    C        1      2        2 
  10  chr10_19177327     ZGre    G    C        1      2        2 
  10  chr10_19177327     ZHar    G    C        0      0        2 
  10  chr10_19177327   Sample    G    C        0      0        2 
  10  chr10_19193842     AAsi    A    C        0      0        2 
  10  chr10_19193842     AKia    A    C        1      2        2 
  10  chr10_19193842     AOna    A    C        0      0        2 
  10  chr10_19193842     ASom    A    C        0      0        2 
  10  chr10_19193842     HCab    A    C        0      0        2 
  10  chr10_19193842     HPrz    A    C        0      0        2 
  10  chr10_19193842     ZBoe    A    C        0      0        2 
  10  chr10_19193842     ZGre    A    C        0      0        2 
  10  chr10_19193842     ZHar    A    C        0      0        2 
  10  chr10_19193842   Sample    A    C        0      0        2 
  10  chr10_19213531     AAsi    T    G        0      0        2 
  10  chr10_19213531     AKia    T    G        0      0        2 
  10  chr10_19213531     AOna    T    G        0      0        2 
  10  chr10_19213531     ASom    T    G        0      0        2 
  10  chr10_19213531     HCab    T    G        0      0        2 
  10  chr10_19213531     HPrz    T    G        0      0        2 
  10  chr10_19213531     ZBoe    T    G      0.5      1        2 
  10  chr10_19213531     ZGre    T    G        0      0        2 
  10  chr10_19213531     ZHar    T    G        0      0        2 
  10  chr10_19213531   Sample    T    G        0      0        2 
  10  chr10_19217477     AAsi    G    C        0      0        2 
  10  chr10_19217477     AKia    G    C        0      0        2 
  10  chr10_19217477     AOna    G    C        0      0        2 
  10  chr10_19217477     ASom    G    C        0      0        2 
  10  chr10_19217477     HCab    G    C        0      0        2 
  10  chr10_19217477     HPrz    G    C        0      0        2 
  10  chr10_19217477     ZBoe    G    C      0.5      1        2 
  10  chr10_19217477     ZGre    G    C        0      0        2 
  10  chr10_19217477     ZHar    G    C        0      0        2 
  10  chr10_19217477   Sample    G    C        0      0        2 
  10  chr10_19300140     AAsi    A    T        0      0        2 
  10  chr10_19300140     AKia    A    T        0      0        2 
  10  chr10_19300140     AOna    A    T        0      0        2 
  10  chr10_19300140     ASom    A    T        0      0        2 
  10  chr10_19300140     HCab    A    T        0      0        2 
  10  chr10_19300140     HPrz    A    T        0      0        2 
  10  chr10_19300140     ZBoe    A    T      0.5      1        2 
  10  chr10_19300140     ZGre    A    T        0      0        2 
  10  chr10_19300140     ZHar    A    T        0      0        2 
  10  chr10_19300140   Sample    A    T        0      0        2 
  10  chr10_19321122     AAsi    A    T        0      0        2 
  10  chr10_19321122     AKia    A    T      0.5      1        2 
  10  chr10_19321122     AOna    A    T        1      2        2 
  10  chr10_19321122     ASom    A    T        0      0        2 
  10  chr10_19321122     HCab    A    T        0      0        2 
  10  chr10_19321122     HPrz    A    T        0      0        2 
  10  chr10_19321122     ZBoe    A    T        0      0        2 
  10  chr10_19321122     ZGre    A    T        0      0        2 
  10  chr10_19321122     ZHar    A    T        0      0        2 
  10  chr10_19321122   Sample    A    T        0      0        2 
  10  chr10_19322209     AAsi    T    G        0      0        2 
  10  chr10_19322209     AKia    T    G        0      0        2 
  10  chr10_19322209     AOna    T    G        0      0        2 
  10  chr10_19322209     ASom    T    G        0      0        2 
  10  chr10_19322209     HCab    T    G        1      2        2 
  10  chr10_19322209     HPrz    T    G        1      2        2 
  10  chr10_19322209     ZBoe    T    G        0      0        2 
  10  chr10_19322209     ZGre    T    G        0      0        2 
  10  chr10_19322209     ZHar    T    G        0      0        2 
  10  chr10_19322209   Sample    T    G        0      0        2 
  10  chr10_19348171     AAsi    A    T        0      0        2 
  10  chr10_19348171     AKia    A    T        1      2        2 
  10  chr10_19348171     AOna    A    T        0      0        2 
  10  chr10_19348171     ASom    A    T        0      0        2 
  10  chr10_19348171     HCab    A    T        0      0        2 
  10  chr10_19348171     HPrz    A    T        0      0        2 
  10  chr10_19348171     ZBoe    A    T        0      0        2 
  10  chr10_19348171     ZGre    A    T        0      0        2 
  10  chr10_19348171     ZHar    A    T        0      0        2 
  10  chr10_19348171   Sample    A    T        0      0        2 
  10  chr10_19364710     AAsi    T    G        0      0        2 
  10  chr10_19364710     AKia    T    G        0      0        2 
  10  chr10_19364710     AOna    T    G        0      0        2 
  10  chr10_19364710     ASom    T    G        0      0        2 
  10  chr10_19364710     HCab    T    G        1      2        2 
  10  chr10_19364710     HPrz    T    G        1      2        2 
  10  chr10_19364710     ZBoe    T    G        0      0        2 
  10  chr10_19364710     ZGre    T    G        0      0        2 
  10  chr10_19364710     ZHar    T    G        0      0        2 
  10  chr10_19364710   Sample    T    G        0      0        2 
  10  chr10_19373908     AAsi    C    G        0      0        2 
  10  chr10_19373908     AKia    C    G        1      2        2 
  10  chr10_19373908     AOna    C    G        1      2        2 
  10  chr10_19373908     ASom    C    G        0      0        2 
  10  chr10_19373908     HCab    C    G        0      0        2 
  10  chr10_19373908     HPrz    C    G        0      0        2 
  10  chr10_19373908     ZBoe    C    G        0      0        2 
  10  chr10_19373908     ZGre    C    G        0      0        2 
  10  chr10_19373908     ZHar    C    G        0      0        2 
  10  chr10_19373908   Sample    C    G        0      0        2 
  10  chr10_19377634     AAsi    G    T      0.5      1        2 
  10  chr10_19377634     AKia    G    T        0      0        2 
  10  chr10_19377634     AOna    G    T        0      0        2 
  10  chr10_19377634     ASom    G    T        1      2        2 
  10  chr10_19377634     HCab    G    T        0      0        2 
  10  chr10_19377634     HPrz    G    T        0      0        2 
  10  chr10_19377634     ZBoe    G    T        0      0        2 
  10  chr10_19377634     ZGre    G    T        0      0        2 
  10  chr10_19377634     ZHar    G    T        0      0        2 
  10  chr10_19377634   Sample    G    T        1      2        2 
  10  chr10_19378674     AAsi    T    G      0.5      1        2 
  10  chr10_19378674     AKia    T    G        0      0        2 
  10  chr10_19378674     AOna    T    G        0      0        2 
  10  chr10_19378674     ASom    T    G        1      2        2 
  10  chr10_19378674     HCab    T    G        0      0        2 
  10  chr10_19378674     HPrz    T    G        0      0        2 
  10  chr10_19378674     ZBoe    T    G        0      0        2 
  10  chr10_19378674     ZGre    T    G        0      0        2 
  10  chr10_19378674     ZHar    T    G        0      0        2 
  10  chr10_19378674   Sample    T    G        1      2        2 
  10  chr10_19380752     AAsi    T    A        0      0        2 
  10  chr10_19380752     AKia    T    A      0.5      1        2 
  10  chr10_19380752     AOna    T    A        0      0        2 
  10  chr10_19380752     ASom    T    A        0      0        2 
  10  chr10_19380752     HCab    T    A        0      0        2 
  10  chr10_19380752     HPrz    T    A        0      0        2 
  10  chr10_19380752     ZBoe    T    A        0      0        2 
  10  chr10_19380752     ZGre    T    A        0      0        2 
  10  chr10_19380752     ZHar    T    A        0      0        2 
  10  chr10_19380752   Sample    T    A        0      0        2 
  10  chr10_19386346     AAsi    G    T        0      0        2 
  10  chr10_19386346     AKia    G    T        0      0        2 
  10  chr10_19386346     AOna    G    T        0      0        2 
  10  chr10_19386346     ASom    G    T        0      0        2 
  10  chr10_19386346     HCab    G    T        0      0        2 
  10  chr10_19386346     HPrz    G    T        0      0        2 
  10  chr10_19386346     ZBoe    G    T      0.5      1        2 
  10  chr10_19386346     ZGre    G    T        0      0        2 
  10  chr10_19386346     ZHar    G    T        0      0        2 
  10  chr10_19386346   Sample    G    T        0      0        2 
  10  chr10_19405911     AAsi    C    A        0      0        2 
  10  chr10_19405911     AKia    C    A        0      0        2 
  10  chr10_19405911     AOna    C    A        1      2        2 
  10  chr10_19405911     ASom    C    A        0      0        2 
  10  chr10_19405911     HCab    C    A        0      0        2 
  10  chr10_19405911     HPrz    C    A        0      0        2 
  10  chr10_19405911     ZBoe    C    A        0      0        2 
  10  chr10_19405911     ZGre    C    A        0      0        2 
  10  chr10_19405911     ZHar    C    A        0      0        2 
  10  chr10_19405911   Sample    C    A        0      0        2 
  10  chr10_19417367     AAsi    G    C        0      0        2 
  10  chr10_19417367     AKia    G    C        1      2        2 
  10  chr10_19417367     AOna    G    C        0      0        2 
  10  chr10_19417367     ASom    G    C        0      0        2 
  10  chr10_19417367     HCab    G    C        0      0        2 
  10  chr10_19417367     HPrz    G    C        0      0        2 
  10  chr10_19417367     ZBoe    G    C        0      0        2 
  10  chr10_19417367     ZGre    G    C        0      0        2 
  10  chr10_19417367     ZHar    G    C        0      0        2 
  10  chr10_19417367   Sample    G    C        0      0        2 
  10  chr10_19425847     AAsi    C    G        0      0        2 
  10  chr10_19425847     AKia    C    G        0      0        2 
  10  chr10_19425847     AOna    C    G        0      0        2 
  10  chr10_19425847     ASom    C    G        0      0        2 
  10  chr10_19425847     HCab    C    G        1      2        2 
  10  chr10_19425847     HPrz    C    G        1      2        2 
  10  chr10_19425847     ZBoe    C    G        0      0        2 
  10  chr10_19425847     ZGre    C    G        0      0        2 
  10  chr10_19425847     ZHar    C    G        0      0        2 
  10  chr10_19425847   Sample    C    G        0      0        2 
  10  chr10_19500524     AAsi    T    G        0      0        2 
  10  chr10_19500524     AKia    T    G        0      0        2 
  10  chr10_19500524     AOna    T    G        0      0        2 
  10  chr10_19500524     ASom    T    G        0      0        2 
  10  chr10_19500524     HCab    T    G        0      0        2 
  10  chr10_19500524     HPrz    T    G        0      0        2 
  10  chr10_19500524     ZBoe    T    G      0.5      1        2 
  10  chr10_19500524     ZGre    T    G        0      0        2 
  10  chr10_19500524     ZHar    T    G        0      0        2 
  10  chr10_19500524   Sample    T    G        0      0        2 
  10  chr10_19513073     AAsi    A    C      0.5      1        2 
  10  chr10_19513073     AKia    A    C        0      0        2 
  10  chr10_19513073     AOna    A    C        0      0        2 
  10  chr10_19513073     ASom    A    C        0      0        2 
  10  chr10_19513073     HCab    A    C        0      0        2 
  10  chr10_19513073     HPrz    A    C        0      0        2 
  10  chr10_19513073     ZBoe    A    C        0      0        2 
  10  chr10_19513073     ZGre    A    C        0      0        2 
  10  chr10_19513073     ZHar    A    C        0      0        2 
  10  chr10_19513073   Sample    A    C        0      0        2 
  10  chr10_19561828     AAsi    T    G        0      0        2 
  10  chr10_19561828     AKia    T    G        0      0        2 
  10  chr10_19561828     AOna    T    G        0      0        2 
  10  chr10_19561828     ASom    T    G        0      0        2 
  10  chr10_19561828     HCab    T    G        1      2        2 
  10  chr10_19561828     HPrz    T    G        1      2        2 
  10  chr10_19561828     ZBoe    T    G        0      0        2 
  10  chr10_19561828     ZGre    T    G        0      0        2 
  10  chr10_19561828     ZHar    T    G        0      0        2 
  10  chr10_19561828   Sample    T    G        0      0        2 
  10  chr10_19653964     AAsi    G    C        0      0        2 
  10  chr10_19653964     AKia    G    C        1      2        2 
  10  chr10_19653964     AOna    G    C        0      0        2 
  10  chr10_19653964     ASom    G    C        0      0        2 
  10  chr10_19653964     HCab    G    C        0      0        2 
  10  chr10_19653964     HPrz    G    C        0      0        2 
  10  chr10_19653964     ZBoe    G    C        0      0        2 
  10  chr10_19653964     ZGre    G    C        0      0        2 
  10  chr10_19653964     ZHar    G    C        0      0        2 
  10  chr10_19653964   Sample    G    C        0      0        2 
  10  chr10_19656129     AAsi    C    G      0.5      1        2 
  10  chr10_19656129     AKia    C    G        0      0        2 
  10  chr10_19656129     AOna    C    G        0      0        2 
  10  chr10_19656129     ASom    C    G        0      0        2 
  10  chr10_19656129     HCab    C    G        0      0        2 
  10  chr10_19656129     HPrz    C    G        0      0        2 
  10  chr10_19656129     ZBoe    C    G        0      0        2 
  10  chr10_19656129     ZGre    C    G        0      0        2 
  10  chr10_19656129     ZHar    C    G        0      0        2 
  10  chr10_19656129   Sample    C    G        0      0        2 
  10  chr10_19700693     AAsi    G    T        0      0        2 
  10  chr10_19700693     AKia    G    T      0.5      1        2 
  10  chr10_19700693     AOna    G    T        0      0        2 
  10  chr10_19700693     ASom    G    T        0      0        2 
  10  chr10_19700693     HCab    G    T        0      0        2 
  10  chr10_19700693     HPrz    G    T        0      0        2 
  10  chr10_19700693     ZBoe    G    T        0      0        2 
  10  chr10_19700693     ZGre    G    T        0      0        2 
  10  chr10_19700693     ZHar    G    T        0      0        2 
  10  chr10_19700693   Sample    G    T        0      0        2 
  10  chr10_19713376     AAsi    C    A        0      0        2 
  10  chr10_19713376     AKia    C    A        1      2        2 
  10  chr10_19713376     AOna    C    A        0      0        2 
  10  chr10_19713376     ASom    C    A        0      0        2 
  10  chr10_19713376     HCab    C    A        0      0        2 
  10  chr10_19713376     HPrz    C    A        0      0        2 
  10  chr10_19713376     ZBoe    C    A        0      0        2 
  10  chr10_19713376     ZGre    C    A        0      0        2 
  10  chr10_19713376     ZHar    C    A        0      0        2 
  10  chr10_19713376   Sample    C    A        0      0        2 
  10  chr10_19722296     AAsi    G    T        0      0        2 
  10  chr10_19722296     AKia    G    T        0      0        2 
  10  chr10_19722296     AOna    G    T        0      0        2 
  10  chr10_19722296     ASom    G    T        0      0        2 
  10  chr10_19722296     HCab    G    T        0      0        2 
  10  chr10_19722296     HPrz    G    T        0      0        2 
  10  chr10_19722296     ZBoe    G    T        0      0        2 
  10  chr10_19722296     ZGre    G    T        1      2        2 
  10  chr10_19722296     ZHar    G    T        0      0        2 
  10  chr10_19722296   Sample    G    T        0      0        2 
  10  chr10_19742195     AAsi    C    A        0      0        2 
  10  chr10_19742195     AKia    C    A        0      0        2 
  10  chr10_19742195     AOna    C    A        0      0        2 
  10  chr10_19742195     ASom    C    A        0      0        2 
  10  chr10_19742195     HCab    C    A        0      0        2 
  10  chr10_19742195     HPrz    C    A        0      0        2 
  10  chr10_19742195     ZBoe    C    A        1      2        2 
  10  chr10_19742195     ZGre    C    A        0      0        2 
  10  chr10_19742195     ZHar    C    A        0      0        2 
  10  chr10_19742195   Sample    C    A        0      0        2 
  10  chr10_19776705     AAsi    A    C        0      0        2 
  10  chr10_19776705     AKia    A    C        0      0        2 
  10  chr10_19776705     AOna    A    C        0      0        2 
  10  chr10_19776705     ASom    A    C        0      0        2 
  10  chr10_19776705     HCab    A    C        0      0        2 
  10  chr10_19776705     HPrz    A    C        0      0        2 
  10  chr10_19776705     ZBoe    A    C        0      0        2 
  10  chr10_19776705     ZGre    A    C        0      0        2 
  10  chr10_19776705     ZHar    A    C        1      2        2 
  10  chr10_19776705   Sample    A    C        0      0        2 
  10  chr10_19816125     AAsi    G    T      0.5      1        2 
  10  chr10_19816125     AKia    G    T        0      0        2 
  10  chr10_19816125     AOna    G    T        0      0        2 
  10  chr10_19816125     ASom    G    T        0      0        2 
  10  chr10_19816125     HCab    G    T        0      0        2 
  10  chr10_19816125     HPrz    G    T        0      0        2 
  10  chr10_19816125     ZBoe    G    T        0      0        2 
  10  chr10_19816125     ZGre    G    T        0      0        2 
  10  chr10_19816125     ZHar    G    T        0      0        2 
  10  chr10_19816125   Sample    G    T        0      0        2 
  10  chr10_19882183     AAsi    G    T        0      0        2 
  10  chr10_19882183     AKia    G    T        0      0        2 
  10  chr10_19882183     AOna    G    T        0      0        2 
  10  chr10_19882183     ASom    G    T        0      0        2 
  10  chr10_19882183     HCab    G    T      0.5      1        2 
  10  chr10_19882183     HPrz    G    T        0      0        2 
  10  chr10_19882183     ZBoe    G    T        0      0        2 
  10  chr10_19882183     ZGre    G    T        0      0        2 
  10  chr10_19882183     ZHar    G    T        0      0        2 
  10  chr10_19882183   Sample    G    T        0      0        2 
  10  chr10_19929296     AAsi    A    T        0      0        2 
  10  chr10_19929296     AKia    A    T        0      0        2 
  10  chr10_19929296     AOna    A    T        0      0        2 
  10  chr10_19929296     ASom    A    T        0      0        2 
  10  chr10_19929296     HCab    A    T        0      0        2 
  10  chr10_19929296     HPrz    A    T        0      0        2 
  10  chr10_19929296     ZBoe    A    T        1      2        2 
  10  chr10_19929296     ZGre    A    T        1      2        2 
  10  chr10_19929296     ZHar    A    T        1      2        2 
  10  chr10_19929296   Sample    A    T        0      0        2 
  10  chr10_19940960     AAsi    G    C        0      0        2 
  10  chr10_19940960     AKia    G    C        0      0        2 
  10  chr10_19940960     AOna    G    C        0      0        2 
  10  chr10_19940960     ASom    G    C        0      0        2 
  10  chr10_19940960     HCab    G    C        1      2        2 
  10  chr10_19940960     HPrz    G    C        1      2        2 
  10  chr10_19940960     ZBoe    G    C        0      0        2 
  10  chr10_19940960     ZGre    G    C        0      0        2 
  10  chr10_19940960     ZHar    G    C        0      0        2 
  10  chr10_19940960   Sample    G    C        0      0        2 
  10  chr10_19941770     AAsi    G    C        0      0        2 
  10  chr10_19941770     AKia    G    C        1      2        2 
  10  chr10_19941770     AOna    G    C        0      0        2 
  10  chr10_19941770     ASom    G    C        0      0        2 
  10  chr10_19941770     HCab    G    C        0      0        2 
  10  chr10_19941770     HPrz    G    C        0      0        2 
  10  chr10_19941770     ZBoe    G    C        0      0        2 
  10  chr10_19941770     ZGre    G    C        0      0        2 
  10  chr10_19941770     ZHar    G    C        0      0        2 
  10  chr10_19941770   Sample    G    C        0      0        2 
  10  chr10_19943376     AAsi    C    G        0      0        2 
  10  chr10_19943376     AKia    C    G        0      0        2 
  10  chr10_19943376     AOna    C    G        0      0        2 
  10  chr10_19943376     ASom    C    G        0      0        2 
  10  chr10_19943376     HCab    C    G        0      0        2 
  10  chr10_19943376     HPrz    C    G        0      0        2 
  10  chr10_19943376     ZBoe    C    G        0      0        2 
  10  chr10_19943376     ZGre    C    G        0      0        2 
  10  chr10_19943376     ZHar    C    G      0.5      1        2 
  10  chr10_19943376   Sample    C    G        0      0        2 
  10  chr10_19960491     AAsi    G    C        0      0        2 
  10  chr10_19960491     AKia    G    C        1      2        2 
  10  chr10_19960491     AOna    G    C        0      0        2 
  10  chr10_19960491     ASom    G    C        0      0        2 
  10  chr10_19960491     HCab    G    C        0      0        2 
  10  chr10_19960491     HPrz    G    C        0      0        2 
  10  chr10_19960491     ZBoe    G    C        0      0        2 
  10  chr10_19960491     ZGre    G    C        0      0        2 
  10  chr10_19960491     ZHar    G    C        0      0        2 
  10  chr10_19960491   Sample    G    C        0      0        2 
  10  chr10_19972913     AAsi    C    G        1      2        2 
  10  chr10_19972913     AKia    C    G        0      0        2 
  10  chr10_19972913     AOna    C    G        0      0        2 
  10  chr10_19972913     ASom    C    G        1      2        2 
  10  chr10_19972913     HCab    C    G        0      0        2 
  10  chr10_19972913     HPrz    C    G        0      0        2 
  10  chr10_19972913     ZBoe    C    G        0      0        2 
  10  chr10_19972913     ZGre    C    G        0      0        2 
  10  chr10_19972913     ZHar    C    G        0      0        2 
  10  chr10_19972913   Sample    C    G        1      2        2 
  10  chr10_19988206     AAsi    C    G        0      0        2 
  10  chr10_19988206     AKia    C    G        0      0        2 
  10  chr10_19988206     AOna    C    G        0      0        2 
  10  chr10_19988206     ASom    C    G        1      2        2 
  10  chr10_19988206     HCab    C    G        0      0        2 
  10  chr10_19988206     HPrz    C    G        0      0        2 
  10  chr10_19988206     ZBoe    C    G        0      0        2 
  10  chr10_19988206     ZGre    C    G        0      0        2 
  10  chr10_19988206     ZHar    C    G        0      0        2 
  10  chr10_19988206   Sample    C    G        0      0        2 
  10  chr10_19994244     AAsi    T    A        0      0        2 
  10  chr10_19994244     AKia    T    A        0      0        2 
  10  chr10_19994244     AOna    T    A        0      0        2 
  10  chr10_19994244     ASom    T    A        0      0        2 
  10  chr10_19994244     HCab    T    A        0      0        2 
  10  chr10_19994244     HPrz    T    A        0      0        2 
  10  chr10_19994244     ZBoe    T    A        0      0        2 
  10  chr10_19994244     ZGre    T    A        0      0        2 
  10  chr10_19994244     ZHar    T    A        1      2        2 
  10  chr10_19994244   Sample    T    A        0      0        2 
  10  chr10_20007623     AAsi    A    C        0      0        2 
  10  chr10_20007623     AKia    A    C        0      0        2 
  10  chr10_20007623     AOna    A    C        0      0        2 
  10  chr10_20007623     ASom    A    C        0      0        2 
  10  chr10_20007623     HCab    A    C        0      0        2 
  10  chr10_20007623     HPrz    A    C        0      0        2 
  10  chr10_20007623     ZBoe    A    C        0      0        2 
  10  chr10_20007623     ZGre    A    C        1      2        2 
  10  chr10_20007623     ZHar    A    C        0      0        2 
  10  chr10_20007623   Sample    A    C        0      0        2 
  10  chr10_20017180     AAsi    T    G        0      0        2 
  10  chr10_20017180     AKia    T    G        0      0        2 
  10  chr10_20017180     AOna    T    G        0      0        2 
  10  chr10_20017180     ASom    T    G        0      0        2 
  10  chr10_20017180     HCab    T    G        1      2        2 
  10  chr10_20017180     HPrz    T    G        1      2        2 
  10  chr10_20017180     ZBoe    T    G        0      0        2 
  10  chr10_20017180     ZGre    T    G        0      0        2 
  10  chr10_20017180     ZHar    T    G        0      0        2 
  10  chr10_20017180   Sample    T    G        0      0        2 
  10  chr10_20038240     AAsi    T    G        0      0        2 
  10  chr10_20038240     AKia    T    G        0      0        2 
  10  chr10_20038240     AOna    T    G        0      0        2 
  10  chr10_20038240     ASom    T    G        0      0        2 
  10  chr10_20038240     HCab    T    G        1      2        2 
  10  chr10_20038240     HPrz    T    G        1      2        2 
  10  chr10_20038240     ZBoe    T    G        0      0        2 
  10  chr10_20038240     ZGre    T    G        0      0        2 
  10  chr10_20038240     ZHar    T    G        0      0        2 
  10  chr10_20038240   Sample    T    G        0      0        2 
  10  chr10_20042759     AAsi    A    C        0      0        2 
  10  chr10_20042759     AKia    A    C        0      0        2 
  10  chr10_20042759     AOna    A    C        0      0        2 
  10  chr10_20042759     ASom    A    C        0      0        2 
  10  chr10_20042759     HCab    A    C        0      0        2 
  10  chr10_20042759     HPrz    A    C        0      0        2 
  10  chr10_20042759     ZBoe    A    C        0      0        2 
  10  chr10_20042759     ZGre    A    C        0      0        2 
  10  chr10_20042759     ZHar    A    C      0.5      1        2 
  10  chr10_20042759   Sample    A    C        0      0        2 
  10  chr10_20120406     AAsi    G    T        0      0        2 
  10  chr10_20120406     AKia    G    T        0      0        2 
  10  chr10_20120406     AOna    G    T      0.5      1        2 
  10  chr10_20120406     ASom    G    T        0      0        2 
  10  chr10_20120406     HCab    G    T        0      0        2 
  10  chr10_20120406     HPrz    G    T        0      0        2 
  10  chr10_20120406     ZBoe    G    T        0      0        2 
  10  chr10_20120406     ZGre    G    T        0      0        2 
  10  chr10_20120406     ZHar    G    T        0      0        2 
  10  chr10_20120406   Sample    G    T        0      0        2 
  10  chr10_20191202     AAsi    G    T        0      0        2 
  10  chr10_20191202     AKia    G    T        1      2        2 
  10  chr10_20191202     AOna    G    T        0      0        2 
  10  chr10_20191202     ASom    G    T        0      0        2 
  10  chr10_20191202     HCab    G    T        0      0        2 
  10  chr10_20191202     HPrz    G    T        0      0        2 
  10  chr10_20191202     ZBoe    G    T        0      0        2 
  10  chr10_20191202     ZGre    G    T        0      0        2 
  10  chr10_20191202     ZHar    G    T        0      0        2 
  10  chr10_20191202   Sample    G    T        0      0        2 
  10  chr10_20247905     AAsi    G    C        0      0        2 
  10  chr10_20247905     AKia    G    C        0      0        2 
  10  chr10_20247905     AOna    G    C        0      0        2 
  10  chr10_20247905     ASom    G    C        0      0        2 
  10  chr10_20247905     HCab    G    C        1      2        2 
  10  chr10_20247905     HPrz    G    C        1      2        2 
  10  chr10_20247905     ZBoe    G    C        0      0        2 
  10  chr10_20247905     ZGre    G    C        0      0        2 
  10  chr10_20247905     ZHar    G    C        0      0        2 
  10  chr10_20247905   Sample    G    C        0      0        2 
  10  chr10_20268449     AAsi    G    T        0      0        2 
  10  chr10_20268449     AKia    G    T        0      0        2 
  10  chr10_20268449     AOna    G    T        0      0        2 
  10  chr10_20268449     ASom    G    T        0      0        2 
  10  chr10_20268449     HCab    G    T        0      0        2 
  10  chr10_20268449     HPrz    G    T        0      0        2 
  10  chr10_20268449     ZBoe    G    T        0      0        2 
  10  chr10_20268449     ZGre    G    T        0      0        2 
  10  chr10_20268449     ZHar    G    T      0.5      1        2 
  10  chr10_20268449   Sample    G    T        0      0        2 
  10  chr10_20331072     AAsi    C    G        0      0        2 
  10  chr10_20331072     AKia    C    G        0      0        2 
  10  chr10_20331072     AOna    C    G        0      0        2 
  10  chr10_20331072     ASom    C    G        1      2        2 
  10  chr10_20331072     HCab    C    G        0      0        2 
  10  chr10_20331072     HPrz    C    G        0      0        2 
  10  chr10_20331072     ZBoe    C    G        0      0        2 
  10  chr10_20331072     ZGre    C    G        0      0        2 
  10  chr10_20331072     ZHar    C    G        0      0        2 
  10  chr10_20331072   Sample    C    G        0      0        2 
  10  chr10_20405162     AAsi    C    A        0      0        2 
  10  chr10_20405162     AKia    C    A        0      0        2 
  10  chr10_20405162     AOna    C    A        0      0        2 
  10  chr10_20405162     ASom    C    A        0      0        2 
  10  chr10_20405162     HCab    C    A        1      2        2 
  10  chr10_20405162     HPrz    C    A        1      2        2 
  10  chr10_20405162     ZBoe    C    A        0      0        2 
  10  chr10_20405162     ZGre    C    A        0      0        2 
  10  chr10_20405162     ZHar    C    A        0      0        2 
  10  chr10_20405162   Sample    C    A        0      0        2 
  10  chr10_20418198     AAsi    C    A        0      0        2 
  10  chr10_20418198     AKia    C    A        0      0        2 
  10  chr10_20418198     AOna    C    A      0.5      1        2 
  10  chr10_20418198     ASom    C    A        0      0        2 
  10  chr10_20418198     HCab    C    A        0      0        2 
  10  chr10_20418198     HPrz    C    A        0      0        2 
  10  chr10_20418198     ZBoe    C    A        0      0        2 
  10  chr10_20418198     ZGre    C    A        0      0        2 
  10  chr10_20418198     ZHar    C    A        0      0        2 
  10  chr10_20418198   Sample    C    A        0      0        2 
  10  chr10_20420900     AAsi    A    C        1      2        2 
  10  chr10_20420900     AKia    A    C        1      2        2 
  10  chr10_20420900     AOna    A    C        1      2        2 
  10  chr10_20420900     ASom    A    C        1      2        2 
  10  chr10_20420900     HCab    A    C        0      0        2 
  10  chr10_20420900     HPrz    A    C        0      0        2 
  10  chr10_20420900     ZBoe    A    C        0      0        2 
  10  chr10_20420900     ZGre    A    C        0      0        2 
  10  chr10_20420900     ZHar    A    C        0      0        2 
  10  chr10_20420900   Sample    A    C        1      2        2 
  10  chr10_20432943     AAsi    C    A        0      0        2 
  10  chr10_20432943     AKia    C    A        1      2        2 
  10  chr10_20432943     AOna    C    A        1      2        2 
  10  chr10_20432943     ASom    C    A        0      0        2 
  10  chr10_20432943     HCab    C    A        0      0        2 
  10  chr10_20432943     HPrz    C    A        0      0        2 
  10  chr10_20432943     ZBoe    C    A        0      0        2 
  10  chr10_20432943     ZGre    C    A        0      0        2 
  10  chr10_20432943     ZHar    C    A        0      0        2 
  10  chr10_20432943   Sample    C    A        0      0        2 
  10  chr10_20445767     AAsi    A    C        0      0        2 
  10  chr10_20445767     AKia    A    C        0      0        2 
  10  chr10_20445767     AOna    A    C        0      0        2 
  10  chr10_20445767     ASom    A    C        0      0        2 
  10  chr10_20445767     HCab    A    C        0      0        2 
  10  chr10_20445767     HPrz    A    C        0      0        2 
  10  chr10_20445767     ZBoe    A    C        0      0        2 
  10  chr10_20445767     ZGre    A    C        0      0        2 
  10  chr10_20445767     ZHar    A    C        1      2        2 
  10  chr10_20445767   Sample    A    C        0      0        2 
  10  chr10_20471485     AAsi    C    G        0      0        2 
  10  chr10_20471485     AKia    C    G        0      0        2 
  10  chr10_20471485     AOna    C    G      0.5      1        2 
  10  chr10_20471485     ASom    C    G        0      0        2 
  10  chr10_20471485     HCab    C    G        0      0        2 
  10  chr10_20471485     HPrz    C    G        0      0        2 
  10  chr10_20471485     ZBoe    C    G        0      0        2 
  10  chr10_20471485     ZGre    C    G        0      0        2 
  10  chr10_20471485     ZHar    C    G        0      0        2 
  10  chr10_20471485   Sample    C    G        0      0        2 
  10  chr10_20473719     AAsi    A    C        0      0        2 
  10  chr10_20473719     AKia    A    C        0      0        2 
  10  chr10_20473719     AOna    A    C        0      0        2 
  10  chr10_20473719     ASom    A    C        0      0        2 
  10  chr10_20473719     HCab    A    C        1      2        2 
  10  chr10_20473719     HPrz    A    C        1      2        2 
  10  chr10_20473719     ZBoe    A    C        0      0        2 
  10  chr10_20473719     ZGre    A    C        0      0        2 
  10  chr10_20473719     ZHar    A    C        0      0        2 
  10  chr10_20473719   Sample    A    C        0      0        2 
  10  chr10_20495418     AAsi    C    G        0      0        2 
  10  chr10_20495418     AKia    C    G        0      0        2 
  10  chr10_20495418     AOna    C    G      0.5      1        2 
  10  chr10_20495418     ASom    C    G        0      0        2 
  10  chr10_20495418     HCab    C    G        0      0        2 
  10  chr10_20495418     HPrz    C    G        0      0        2 
  10  chr10_20495418     ZBoe    C    G        0      0        2 
  10  chr10_20495418     ZGre    C    G        0      0        2 
  10  chr10_20495418     ZHar    C    G        0      0        2 
  10  chr10_20495418   Sample    C    G        0      0        2 
  10  chr10_20508827     AAsi    A    C        0      0        2 
  10  chr10_20508827     AKia    A    C        0      0        2 
  10  chr10_20508827     AOna    A    C        0      0        2 
  10  chr10_20508827     ASom    A    C        0      0        2 
  10  chr10_20508827     HCab    A    C        0      0        2 
  10  chr10_20508827     HPrz    A    C        0      0        2 
  10  chr10_20508827     ZBoe    A    C        1      2        2 
  10  chr10_20508827     ZGre    A    C      0.5      1        2 
  10  chr10_20508827     ZHar    A    C      0.5      1        2 
  10  chr10_20508827   Sample    A    C        0      0        2 
  10  chr10_20514964     AAsi    G    C        0      0        2 
  10  chr10_20514964     AKia    G    C        0      0        2 
  10  chr10_20514964     AOna    G    C        0      0        2 
  10  chr10_20514964     ASom    G    C        0      0        2 
  10  chr10_20514964     HCab    G    C        0      0        2 
  10  chr10_20514964     HPrz    G    C        0      0        2 
  10  chr10_20514964     ZBoe    G    C      0.5      1        2 
  10  chr10_20514964     ZGre    G    C        0      0        2 
  10  chr10_20514964     ZHar    G    C        0      0        2 
  10  chr10_20514964   Sample    G    C        0      0        2 
  10  chr10_20517262     AAsi    T    G        0      0        2 
  10  chr10_20517262     AKia    T    G        0      0        2 
  10  chr10_20517262     AOna    T    G        0      0        2 
  10  chr10_20517262     ASom    T    G        0      0        2 
  10  chr10_20517262     HCab    T    G        1      2        2 
  10  chr10_20517262     HPrz    T    G        1      2        2 
  10  chr10_20517262     ZBoe    T    G        0      0        2 
  10  chr10_20517262     ZGre    T    G        0      0        2 
  10  chr10_20517262     ZHar    T    G        0      0        2 
  10  chr10_20517262   Sample    T    G        0      0        2 
  10  chr10_20518046     AAsi    T    G      0.5      1        2 
  10  chr10_20518046     AKia    T    G        0      0        2 
  10  chr10_20518046     AOna    T    G        0      0        2 
  10  chr10_20518046     ASom    T    G        0      0        2 
  10  chr10_20518046     HCab    T    G        0      0        2 
  10  chr10_20518046     HPrz    T    G        0      0        2 
  10  chr10_20518046     ZBoe    T    G        0      0        2 
  10  chr10_20518046     ZGre    T    G        0      0        2 
  10  chr10_20518046     ZHar    T    G        0      0        2 
  10  chr10_20518046   Sample    T    G        0      0        2 
  10  chr10_20529397     AAsi    G    T        0      0        2 
  10  chr10_20529397     AKia    G    T        0      0        2 
  10  chr10_20529397     AOna    G    T        0      0        2 
  10  chr10_20529397     ASom    G    T        0      0        2 
  10  chr10_20529397     HCab    G    T        1      2        2 
  10  chr10_20529397     HPrz    G    T        1      2        2 
  10  chr10_20529397     ZBoe    G    T        0      0        2 
  10  chr10_20529397     ZGre    G    T        0      0        2 
  10  chr10_20529397     ZHar    G    T        0      0        2 
  10  chr10_20529397   Sample    G    T        0      0        2 
  10  chr10_20534436     AAsi    C    A        0      0        2 
  10  chr10_20534436     AKia    C    A        0      0        2 
  10  chr10_20534436     AOna    C    A        0      0        2 
  10  chr10_20534436     ASom    C    A        0      0        2 
  10  chr10_20534436     HCab    C    A      0.5      1        2 
  10  chr10_20534436     HPrz    C    A        0      0        2 
  10  chr10_20534436     ZBoe    C    A        0      0        2 
  10  chr10_20534436     ZGre    C    A        0      0        2 
  10  chr10_20534436     ZHar    C    A        0      0        2 
  10  chr10_20534436   Sample    C    A        0      0        2 
  10  chr10_20629827     AAsi    T    G        0      0        2 
  10  chr10_20629827     AKia    T    G        0      0        2 
  10  chr10_20629827     AOna    T    G        0      0        2 
  10  chr10_20629827     ASom    T    G        0      0        2 
  10  chr10_20629827     HCab    T    G        0      0        2 
  10  chr10_20629827     HPrz    T    G        0      0        2 
  10  chr10_20629827     ZBoe    T    G        0      0        2 
  10  chr10_20629827     ZGre    T    G        1      2        2 
  10  chr10_20629827     ZHar    T    G        0      0        2 
  10  chr10_20629827   Sample    T    G        0      0        2 
  10  chr10_20631563     AAsi    C    A        0      0        2 
  10  chr10_20631563     AKia    C    A        0      0        2 
  10  chr10_20631563     AOna    C    A        0      0        2 
  10  chr10_20631563     ASom    C    A        0      0        2 
  10  chr10_20631563     HCab    C    A        1      2        2 
  10  chr10_20631563     HPrz    C    A        1      2        2 
  10  chr10_20631563     ZBoe    C    A        0      0        2 
  10  chr10_20631563     ZGre    C    A        0      0        2 
  10  chr10_20631563     ZHar    C    A        0      0        2 
  10  chr10_20631563   Sample    C    A        0      0        2 
  10  chr10_20634829     AAsi    G    C        0      0        2 
  10  chr10_20634829     AKia    G    C        0      0        2 
  10  chr10_20634829     AOna    G    C        0      0        2 
  10  chr10_20634829     ASom    G    C        0      0        2 
  10  chr10_20634829     HCab    G    C        0      0        2 
  10  chr10_20634829     HPrz    G    C        0      0        2 
  10  chr10_20634829     ZBoe    G    C        0      0        2 
  10  chr10_20634829     ZGre    G    C        1      2        2 
  10  chr10_20634829     ZHar    G    C        0      0        2 
  10  chr10_20634829   Sample    G    C        0      0        2 
  10  chr10_20644588     AAsi    T    G        0      0        2 
  10  chr10_20644588     AKia    T    G        0      0        2 
  10  chr10_20644588     AOna    T    G        0      0        2 
  10  chr10_20644588     ASom    T    G        0      0        2 
  10  chr10_20644588     HCab    T    G        1      2        2 
  10  chr10_20644588     HPrz    T    G        1      2        2 
  10  chr10_20644588     ZBoe    T    G        0      0        2 
  10  chr10_20644588     ZGre    T    G        0      0        2 
  10  chr10_20644588     ZHar    T    G        0      0        2 
  10  chr10_20644588   Sample    T    G        0      0        2 
  10  chr10_20670240     AAsi    T    A        0      0        2 
  10  chr10_20670240     AKia    T    A        0      0        2 
  10  chr10_20670240     AOna    T    A        0      0        2 
  10  chr10_20670240     ASom    T    A        0      0        2 
  10  chr10_20670240     HCab    T    A        0      0        2 
  10  chr10_20670240     HPrz    T    A        0      0        2 
  10  chr10_20670240     ZBoe    T    A        0      0        2 
  10  chr10_20670240     ZGre    T    A        1      2        2 
  10  chr10_20670240     ZHar    T    A        0      0        2 
  10  chr10_20670240   Sample    T    A        0      0        2 
  10  chr10_20674756     AAsi    G    C        0      0        2 
  10  chr10_20674756     AKia    G    C        0      0        2 
  10  chr10_20674756     AOna    G    C        0      0        2 
  10  chr10_20674756     ASom    G    C        0      0        2 
  10  chr10_20674756     HCab    G    C        0      0        2 
  10  chr10_20674756     HPrz    G    C        0      0        2 
  10  chr10_20674756     ZBoe    G    C        0      0        2 
  10  chr10_20674756     ZGre    G    C        1      2        2 
  10  chr10_20674756     ZHar    G    C        1      2        2 
  10  chr10_20674756   Sample    G    C        0      0        2 
  10  chr10_20707922     AAsi    C    A        0      0        2 
  10  chr10_20707922     AKia    C    A        0      0        2 
  10  chr10_20707922     AOna    C    A        0      0        2 
  10  chr10_20707922     ASom    C    A        0      0        2 
  10  chr10_20707922     HCab    C    A        1      2        2 
  10  chr10_20707922     HPrz    C    A        1      2        2 
  10  chr10_20707922     ZBoe    C    A        0      0        2 
  10  chr10_20707922     ZGre    C    A        0      0        2 
  10  chr10_20707922     ZHar    C    A        0      0        2 
  10  chr10_20707922   Sample    C    A        0      0        2 
  10  chr10_20715136     AAsi    A    C        0      0        2 
  10  chr10_20715136     AKia    A    C        1      2        2 
  10  chr10_20715136     AOna    A    C        0      0        2 
  10  chr10_20715136     ASom    A    C        0      0        2 
  10  chr10_20715136     HCab    A    C        0      0        2 
  10  chr10_20715136     HPrz    A    C        0      0        2 
  10  chr10_20715136     ZBoe    A    C        0      0        2 
  10  chr10_20715136     ZGre    A    C        0      0        2 
  10  chr10_20715136     ZHar    A    C        0      0        2 
  10  chr10_20715136   Sample    A    C        0      0        2 
  10  chr10_20716785     AAsi    C    A        0      0        2 
  10  chr10_20716785     AKia    C    A        0      0        2 
  10  chr10_20716785     AOna    C    A        0      0        2 
  10  chr10_20716785     ASom    C    A        0      0        2 
  10  chr10_20716785     HCab    C    A        1      2        2 
  10  chr10_20716785     HPrz    C    A        0      0        2 
  10  chr10_20716785     ZBoe    C    A        0      0        2 
  10  chr10_20716785     ZGre    C    A        0      0        2 
  10  chr10_20716785     ZHar    C    A        0      0        2 
  10  chr10_20716785   Sample    C    A        0      0        2 
  10  chr10_20724489     AAsi    G    C        0      0        2 
  10  chr10_20724489     AKia    G    C        0      0        2 
  10  chr10_20724489     AOna    G    C        0      0        2 
  10  chr10_20724489     ASom    G    C        0      0        2 
  10  chr10_20724489     HCab    G    C        0      0        2 
  10  chr10_20724489     HPrz    G    C        0      0        2 
  10  chr10_20724489     ZBoe    G    C        1      2        2 
  10  chr10_20724489     ZGre    G    C        1      2        2 
  10  chr10_20724489     ZHar    G    C        1      2        2 
  10  chr10_20724489   Sample    G    C        0      0        2 
  10  chr10_20726011     AAsi    T    G        0      0        2 
  10  chr10_20726011     AKia    T    G        0      0        2 
  10  chr10_20726011     AOna    T    G        0      0        2 
  10  chr10_20726011     ASom    T    G        0      0        2 
  10  chr10_20726011     HCab    T    G        0      0        2 
  10  chr10_20726011     HPrz    T    G        0      0        2 
  10  chr10_20726011     ZBoe    T    G        0      0        2 
  10  chr10_20726011     ZGre    T    G        1      2        2 
  10  chr10_20726011     ZHar    T    G        0      0        2 
  10  chr10_20726011   Sample    T    G        0      0        2 
  10  chr10_20750004     AAsi    G    C        0      0        2 
  10  chr10_20750004     AKia    G    C        0      0        2 
  10  chr10_20750004     AOna    G    C        0      0        2 
  10  chr10_20750004     ASom    G    C        1      2        2 
  10  chr10_20750004     HCab    G    C        0      0        2 
  10  chr10_20750004     HPrz    G    C        0      0        2 
  10  chr10_20750004     ZBoe    G    C        0      0        2 
  10  chr10_20750004     ZGre    G    C        0      0        2 
  10  chr10_20750004     ZHar    G    C        0      0        2 
  10  chr10_20750004   Sample    G    C        0      0        2 
  10  chr10_20832797     AAsi    C    A        0      0        2 
  10  chr10_20832797     AKia    C    A        0      0        2 
  10  chr10_20832797     AOna    C    A        0      0        2 
  10  chr10_20832797     ASom    C    A        0      0        2 
  10  chr10_20832797     HCab    C    A        0      0        2 
  10  chr10_20832797     HPrz    C    A        0      0        2 
  10  chr10_20832797     ZBoe    C    A        0      0        2 
  10  chr10_20832797     ZGre    C    A        0      0        2 
  10  chr10_20832797     ZHar    C    A      0.5      1        2 
  10  chr10_20832797   Sample    C    A        0      0        2 
  10  chr10_20844646     AAsi    A    C        0      0        2 
  10  chr10_20844646     AKia    A    C        0      0        2 
  10  chr10_20844646     AOna    A    C        0      0        2 
  10  chr10_20844646     ASom    A    C        0      0        2 
  10  chr10_20844646     HCab    A    C        0      0        2 
  10  chr10_20844646     HPrz    A    C        0      0        2 
  10  chr10_20844646     ZBoe    A    C        1      2        2 
  10  chr10_20844646     ZGre    A    C        1      2        2 
  10  chr10_20844646     ZHar    A    C        1      2        2 
  10  chr10_20844646   Sample    A    C        0      0        2 
  10  chr10_20845532     AAsi    T    A        0      0        2 
  10  chr10_20845532     AKia    T    A        1      2        2 
  10  chr10_20845532     AOna    T    A        0      0        2 
  10  chr10_20845532     ASom    T    A        0      0        2 
  10  chr10_20845532     HCab    T    A        0      0        2 
  10  chr10_20845532     HPrz    T    A        0      0        2 
  10  chr10_20845532     ZBoe    T    A        0      0        2 
  10  chr10_20845532     ZGre    T    A        0      0        2 
  10  chr10_20845532     ZHar    T    A        0      0        2 
  10  chr10_20845532   Sample    T    A        0      0        2 
  10  chr10_20849416     AAsi    T    G        0      0        2 
  10  chr10_20849416     AKia    T    G        1      2        2 
  10  chr10_20849416     AOna    T    G        0      0        2 
  10  chr10_20849416     ASom    T    G        0      0        2 
  10  chr10_20849416     HCab    T    G        0      0        2 
  10  chr10_20849416     HPrz    T    G        0      0        2 
  10  chr10_20849416     ZBoe    T    G        0      0        2 
  10  chr10_20849416     ZGre    T    G        0      0        2 
  10  chr10_20849416     ZHar    T    G        0      0        2 
  10  chr10_20849416   Sample    T    G        0      0        2 
  10  chr10_20875146     AAsi    C    G        0      0        2 
  10  chr10_20875146     AKia    C    G        0      0        2 
  10  chr10_20875146     AOna    C    G        0      0        2 
  10  chr10_20875146     ASom    C    G        0      0        2 
  10  chr10_20875146     HCab    C    G        0      0        2 
  10  chr10_20875146     HPrz    C    G      0.5      1        2 
  10  chr10_20875146     ZBoe    C    G        0      0        2 
  10  chr10_20875146     ZGre    C    G        0      0        2 
  10  chr10_20875146     ZHar    C    G        0      0        2 
  10  chr10_20875146   Sample    C    G        0      0        2 
  10  chr10_20892368     AAsi    G    C        0      0        2 
  10  chr10_20892368     AKia    G    C        0      0        2 
  10  chr10_20892368     AOna    G    C        0      0        2 
  10  chr10_20892368     ASom    G    C        0      0        2 
  10  chr10_20892368     HCab    G    C        1      2        2 
  10  chr10_20892368     HPrz    G    C        1      2        2 
  10  chr10_20892368     ZBoe    G    C        0      0        2 
  10  chr10_20892368     ZGre    G    C        0      0        2 
  10  chr10_20892368     ZHar    G    C        0      0        2 
  10  chr10_20892368   Sample    G    C        0      0        2 
  10  chr10_20905543     AAsi    C    G        0      0        2 
  10  chr10_20905543     AKia    C    G        0      0        2 
  10  chr10_20905543     AOna    C    G        0      0        2 
  10  chr10_20905543     ASom    C    G        0      0        2 
  10  chr10_20905543     HCab    C    G        0      0        2 
  10  chr10_20905543     HPrz    C    G      0.5      1        2 
  10  chr10_20905543     ZBoe    C    G        0      0        2 
  10  chr10_20905543     ZGre    C    G        0      0        2 
  10  chr10_20905543     ZHar    C    G        0      0        2 
  10  chr10_20905543   Sample    C    G        0      0        2 
  10  chr10_20924723     AAsi    T    G        0      0        2 
  10  chr10_20924723     AKia    T    G        0      0        2 
  10  chr10_20924723     AOna    T    G        0      0        2 
  10  chr10_20924723     ASom    T    G        1      2        2 
  10  chr10_20924723     HCab    T    G        0      0        2 
  10  chr10_20924723     HPrz    T    G        0      0        2 
  10  chr10_20924723     ZBoe    T    G        0      0        2 
  10  chr10_20924723     ZGre    T    G        0      0        2 
  10  chr10_20924723     ZHar    T    G        0      0        2 
  10  chr10_20924723   Sample    T    G        0      0        2 
  10  chr10_20930201     AAsi    G    C        0      0        2 
  10  chr10_20930201     AKia    G    C        0      0        2 
  10  chr10_20930201     AOna    G    C        0      0        2 
  10  chr10_20930201     ASom    G    C        0      0        2 
  10  chr10_20930201     HCab    G    C        0      0        2 
  10  chr10_20930201     HPrz    G    C        0      0        2 
  10  chr10_20930201     ZBoe    G    C        0      0        2 
  10  chr10_20930201     ZGre    G    C        0      0        2 
  10  chr10_20930201     ZHar    G    C        1      2        2 
  10  chr10_20930201   Sample    G    C        0      0        2 
  10  chr10_20937922     AAsi    C    G        0      0        2 
  10  chr10_20937922     AKia    C    G        0      0        2 
  10  chr10_20937922     AOna    C    G        0      0        2 
  10  chr10_20937922     ASom    C    G        0      0        2 
  10  chr10_20937922     HCab    C    G        0      0        2 
  10  chr10_20937922     HPrz    C    G      0.5      1        2 
  10  chr10_20937922     ZBoe    C    G        0      0        2 
  10  chr10_20937922     ZGre    C    G        0      0        2 
  10  chr10_20937922     ZHar    C    G        0      0        2 
  10  chr10_20937922   Sample    C    G        0      0        2 
  10  chr10_20938601     AAsi    G    T        0      0        2 
  10  chr10_20938601     AKia    G    T        0      0        2 
  10  chr10_20938601     AOna    G    T        0      0        2 
  10  chr10_20938601     ASom    G    T        0      0        2 
  10  chr10_20938601     HCab    G    T        0      0        2 
  10  chr10_20938601     HPrz    G    T        0      0        2 
  10  chr10_20938601     ZBoe    G    T        1      2        2 
  10  chr10_20938601     ZGre    G    T        0      0        2 
  10  chr10_20938601     ZHar    G    T        1      2        2 
  10  chr10_20938601   Sample    G    T        0      0        2 
  10  chr10_20956749     AAsi    T    A        1      2        2 
  10  chr10_20956749     AKia    T    A        1      2        2 
  10  chr10_20956749     AOna    T    A      0.5      1        2 
  10  chr10_20956749     ASom    T    A        1      2        2 
  10  chr10_20956749     HCab    T    A        0      0        2 
  10  chr10_20956749     HPrz    T    A        0      0        2 
  10  chr10_20956749     ZBoe    T    A        0      0        2 
  10  chr10_20956749     ZGre    T    A        0      0        2 
  10  chr10_20956749     ZHar    T    A        0      0        2 
  10  chr10_20956749   Sample    T    A        1      2        2 
  10  chr10_21008994     AAsi    C    G        1      2        2 
  10  chr10_21008994     AKia    C    G        0      0        2 
  10  chr10_21008994     AOna    C    G        0      0        2 
  10  chr10_21008994     ASom    C    G        0      0        2 
  10  chr10_21008994     HCab    C    G        0      0        2 
  10  chr10_21008994     HPrz    C    G        0      0        2 
  10  chr10_21008994     ZBoe    C    G        0      0        2 
  10  chr10_21008994     ZGre    C    G        0      0        2 
  10  chr10_21008994     ZHar    C    G        0      0        2 
  10  chr10_21008994   Sample    C    G        0      0        2 
  10  chr10_21013512     AAsi    C    G        1      2        2 
  10  chr10_21013512     AKia    C    G        0      0        2 
  10  chr10_21013512     AOna    C    G        0      0        2 
  10  chr10_21013512     ASom    C    G        0      0        2 
  10  chr10_21013512     HCab    C    G        0      0        2 
  10  chr10_21013512     HPrz    C    G        0      0        2 
  10  chr10_21013512     ZBoe    C    G        0      0        2 
  10  chr10_21013512     ZGre    C    G        0      0        2 
  10  chr10_21013512     ZHar    C    G        0      0        2 
  10  chr10_21013512   Sample    C    G        1      2        2 
  10  chr10_21022277     AAsi    T    A        0      0        2 
  10  chr10_21022277     AKia    T    A        0      0        2 
  10  chr10_21022277     AOna    T    A        0      0        2 
  10  chr10_21022277     ASom    T    A        0      0        2 
  10  chr10_21022277     HCab    T    A      0.5      1        2 
  10  chr10_21022277     HPrz    T    A        0      0        2 
  10  chr10_21022277     ZBoe    T    A        0      0        2 
  10  chr10_21022277     ZGre    T    A        0      0        2 
  10  chr10_21022277     ZHar    T    A        0      0        2 
  10  chr10_21022277   Sample    T    A        0      0        2 
  10  chr10_21023532     AAsi    G    C        0      0        2 
  10  chr10_21023532     AKia    G    C        0      0        2 
  10  chr10_21023532     AOna    G    C        0      0        2 
  10  chr10_21023532     ASom    G    C        0      0        2 
  10  chr10_21023532     HCab    G    C      0.5      1        2 
  10  chr10_21023532     HPrz    G    C        0      0        2 
  10  chr10_21023532     ZBoe    G    C        0      0        2 
  10  chr10_21023532     ZGre    G    C        0      0        2 
  10  chr10_21023532     ZHar    G    C        0      0        2 
  10  chr10_21023532   Sample    G    C        0      0        2 
  10  chr10_21080254     AAsi    C    A        0      0        2 
  10  chr10_21080254     AKia    C    A        0      0        2 
  10  chr10_21080254     AOna    C    A        0      0        2 
  10  chr10_21080254     ASom    C    A        0      0        2 
  10  chr10_21080254     HCab    C    A        0      0        2 
  10  chr10_21080254     HPrz    C    A        0      0        2 
  10  chr10_21080254     ZBoe    C    A        0      0        2 
  10  chr10_21080254     ZGre    C    A        1      2        2 
  10  chr10_21080254     ZHar    C    A        0      0        2 
  10  chr10_21080254   Sample    C    A        0      0        2 
  10  chr10_21093294     AAsi    G    T        0      0        2 
  10  chr10_21093294     AKia    G    T        0      0        2 
  10  chr10_21093294     AOna    G    T        0      0        2 
  10  chr10_21093294     ASom    G    T        0      0        2 
  10  chr10_21093294     HCab    G    T        0      0        2 
  10  chr10_21093294     HPrz    G    T        0      0        2 
  10  chr10_21093294     ZBoe    G    T        0      0        2 
  10  chr10_21093294     ZGre    G    T        1      2        2 
  10  chr10_21093294     ZHar    G    T        0      0        2 
  10  chr10_21093294   Sample    G    T        0      0        2 
  10  chr10_21108090     AAsi    A    T        0      0        2 
  10  chr10_21108090     AKia    A    T        0      0        2 
  10  chr10_21108090     AOna    A    T      0.5      1        2 
  10  chr10_21108090     ASom    A    T        0      0        2 
  10  chr10_21108090     HCab    A    T        0      0        2 
  10  chr10_21108090     HPrz    A    T        0      0        2 
  10  chr10_21108090     ZBoe    A    T        0      0        2 
  10  chr10_21108090     ZGre    A    T        0      0        2 
  10  chr10_21108090     ZHar    A    T        0      0        2 
  10  chr10_21108090   Sample    A    T        0      0        2 
  10  chr10_21111667     AAsi    G    C        0      0        2 
  10  chr10_21111667     AKia    G    C        0      0        2 
  10  chr10_21111667     AOna    G    C        0      0        2 
  10  chr10_21111667     ASom    G    C        0      0        2 
  10  chr10_21111667     HCab    G    C        0      0        2 
  10  chr10_21111667     HPrz    G    C      0.5      1        2 
  10  chr10_21111667     ZBoe    G    C        0      0        2 
  10  chr10_21111667     ZGre    G    C        0      0        2 
  10  chr10_21111667     ZHar    G    C        0      0        2 
  10  chr10_21111667   Sample    G    C        0      0        2 
  10  chr10_21161338     AAsi    A    C        0      0        2 
  10  chr10_21161338     AKia    A    C        0      0        2 
  10  chr10_21161338     AOna    A    C        0      0        2 
  10  chr10_21161338     ASom    A    C        0      0        2 
  10  chr10_21161338     HCab    A    C      0.5      1        2 
  10  chr10_21161338     HPrz    A    C        0      0        2 
  10  chr10_21161338     ZBoe    A    C        0      0        2 
  10  chr10_21161338     ZGre    A    C        0      0        2 
  10  chr10_21161338     ZHar    A    C        0      0        2 
  10  chr10_21161338   Sample    A    C        0      0        2 
  10  chr10_21168306     AAsi    G    C        0      0        2 
  10  chr10_21168306     AKia    G    C        0      0        2 
  10  chr10_21168306     AOna    G    C      0.5      1        2 
  10  chr10_21168306     ASom    G    C        0      0        2 
  10  chr10_21168306     HCab    G    C        0      0        2 
  10  chr10_21168306     HPrz    G    C        0      0        2 
  10  chr10_21168306     ZBoe    G    C        0      0        2 
  10  chr10_21168306     ZGre    G    C        0      0        2 
  10  chr10_21168306     ZHar    G    C        0      0        2 
  10  chr10_21168306   Sample    G    C        0      0        2 
  10  chr10_21190217     AAsi    C    G        0      0        2 
  10  chr10_21190217     AKia    C    G        0      0        2 
  10  chr10_21190217     AOna    C    G        0      0        2 
  10  chr10_21190217     ASom    C    G        0      0        2 
  10  chr10_21190217     HCab    C    G        0      0        2 
  10  chr10_21190217     HPrz    C    G        0      0        2 
  10  chr10_21190217     ZBoe    C    G        0      0        2 
  10  chr10_21190217     ZGre    C    G        0      0        2 
  10  chr10_21190217     ZHar    C    G        1      2        2 
  10  chr10_21190217   Sample    C    G        0      0        2 
  10  chr10_21207664     AAsi    C    A        1      2        2 
  10  chr10_21207664     AKia    C    A        0      0        2 
  10  chr10_21207664     AOna    C    A        0      0        2 
  10  chr10_21207664     ASom    C    A        0      0        2 
  10  chr10_21207664     HCab    C    A        0      0        2 
  10  chr10_21207664     HPrz    C    A        0      0        2 
  10  chr10_21207664     ZBoe    C    A        0      0        2 
  10  chr10_21207664     ZGre    C    A        0      0        2 
  10  chr10_21207664     ZHar    C    A        0      0        2 
  10  chr10_21207664   Sample    C    A        0      0        2 
  10  chr10_21213293     AAsi    T    G        0      0        2 
  10  chr10_21213293     AKia    T    G        0      0        2 
  10  chr10_21213293     AOna    T    G        0      0        2 
  10  chr10_21213293     ASom    T    G        0      0        2 
  10  chr10_21213293     HCab    T    G        0      0        2 
  10  chr10_21213293     HPrz    T    G        0      0        2 
  10  chr10_21213293     ZBoe    T    G        1      2        2 
  10  chr10_21213293     ZGre    T    G        0      0        2 
  10  chr10_21213293     ZHar    T    G        0      0        2 
  10  chr10_21213293   Sample    T    G        0      0        2 
  10  chr10_21241681     AAsi    T    A        0      0        2 
  10  chr10_21241681     AKia    T    A        0      0        2 
  10  chr10_21241681     AOna    T    A        0      0        2 
  10  chr10_21241681     ASom    T    A        0      0        2 
  10  chr10_21241681     HCab    T    A        0      0        2 
  10  chr10_21241681     HPrz    T    A        0      0        2 
  10  chr10_21241681     ZBoe    T    A        0      0        2 
  10  chr10_21241681     ZGre    T    A        0      0        2 
  10  chr10_21241681     ZHar    T    A      0.5      1        2 
  10  chr10_21241681   Sample    T    A        0      0        2 
  10  chr10_21243134     AAsi    C    G        0      0        2 
  10  chr10_21243134     AKia    C    G        0      0        2 
  10  chr10_21243134     AOna    C    G        0      0        2 
  10  chr10_21243134     ASom    C    G        0      0        2 
  10  chr10_21243134     HCab    C    G        1      2        2 
  10  chr10_21243134     HPrz    C    G        1      2        2 
  10  chr10_21243134     ZBoe    C    G        0      0        2 
  10  chr10_21243134     ZGre    C    G        0      0        2 
  10  chr10_21243134     ZHar    C    G        0      0        2 
  10  chr10_21243134   Sample    C    G        0      0        2 
  10  chr10_21246241     AAsi    A    T        0      0        2 
  10  chr10_21246241     AKia    A    T        0      0        2 
  10  chr10_21246241     AOna    A    T      0.5      1        2 
  10  chr10_21246241     ASom    A    T        0      0        2 
  10  chr10_21246241     HCab    A    T        0      0        2 
  10  chr10_21246241     HPrz    A    T        0      0        2 
  10  chr10_21246241     ZBoe    A    T        0      0        2 
  10  chr10_21246241     ZGre    A    T        0      0        2 
  10  chr10_21246241     ZHar    A    T        0      0        2 
  10  chr10_21246241   Sample    A    T        0      0        2 
  10  chr10_21247368     AAsi    C    A        0      0        2 
  10  chr10_21247368     AKia    C    A        0      0        2 
  10  chr10_21247368     AOna    C    A        0      0        2 
  10  chr10_21247368     ASom    C    A        0      0        2 
  10  chr10_21247368     HCab    C    A        0      0        2 
  10  chr10_21247368     HPrz    C    A        0      0        2 
  10  chr10_21247368     ZBoe    C    A        1      2        2 
  10  chr10_21247368     ZGre    C    A        0      0        2 
  10  chr10_21247368     ZHar    C    A        0      0        2 
  10  chr10_21247368   Sample    C    A        0      0        2 
  10  chr10_21260836     AAsi    T    G        0      0        2 
  10  chr10_21260836     AKia    T    G        0      0        2 
  10  chr10_21260836     AOna    T    G        0      0        2 
  10  chr10_21260836     ASom    T    G        0      0        2 
  10  chr10_21260836     HCab    T    G        1      2        2 
  10  chr10_21260836     HPrz    T    G        1      2        2 
  10  chr10_21260836     ZBoe    T    G        0      0        2 
  10  chr10_21260836     ZGre    T    G        0      0        2 
  10  chr10_21260836     ZHar    T    G        0      0        2 
  10  chr10_21260836   Sample    T    G        0      0        2 
  10  chr10_21303880     AAsi    A    C        0      0        2 
  10  chr10_21303880     AKia    A    C        0      0        2 
  10  chr10_21303880     AOna    A    C      0.5      1        2 
  10  chr10_21303880     ASom    A    C        0      0        2 
  10  chr10_21303880     HCab    A    C        0      0        2 
  10  chr10_21303880     HPrz    A    C        0      0        2 
  10  chr10_21303880     ZBoe    A    C        0      0        2 
  10  chr10_21303880     ZGre    A    C        0      0        2 
  10  chr10_21303880     ZHar    A    C        0      0        2 
  10  chr10_21303880   Sample    A    C        0      0        2 
  10  chr10_21304878     AAsi    T    G        0      0        2 
  10  chr10_21304878     AKia    T    G        0      0        2 
  10  chr10_21304878     AOna    T    G        0      0        2 
  10  chr10_21304878     ASom    T    G        0      0        2 
  10  chr10_21304878     HCab    T    G        0      0        2 
  10  chr10_21304878     HPrz    T    G        0      0        2 
  10  chr10_21304878     ZBoe    T    G      0.5      1        2 
  10  chr10_21304878     ZGre    T    G        0      0        2 
  10  chr10_21304878     ZHar    T    G        0      0        2 
  10  chr10_21304878   Sample    T    G        0      0        2 
  10  chr10_21313156     AAsi    T    A        0      0        2 
  10  chr10_21313156     AKia    T    A        0      0        2 
  10  chr10_21313156     AOna    T    A        0      0        2 
  10  chr10_21313156     ASom    T    A        0      0        2 
  10  chr10_21313156     HCab    T    A        1      2        2 
  10  chr10_21313156     HPrz    T    A        1      2        2 
  10  chr10_21313156     ZBoe    T    A        0      0        2 
  10  chr10_21313156     ZGre    T    A        0      0        2 
  10  chr10_21313156     ZHar    T    A        0      0        2 
  10  chr10_21313156   Sample    T    A        0      0        2 
  10  chr10_21341850     AAsi    T    A        0      0        2 
  10  chr10_21341850     AKia    T    A        0      0        2 
  10  chr10_21341850     AOna    T    A      0.5      1        2 
  10  chr10_21341850     ASom    T    A        0      0        2 
  10  chr10_21341850     HCab    T    A        0      0        2 
  10  chr10_21341850     HPrz    T    A        0      0        2 
  10  chr10_21341850     ZBoe    T    A        0      0        2 
  10  chr10_21341850     ZGre    T    A        0      0        2 
  10  chr10_21341850     ZHar    T    A        0      0        2 
  10  chr10_21341850   Sample    T    A        0      0        2 
  10  chr10_21375235     AAsi    T    A        0      0        2 
  10  chr10_21375235     AKia    T    A        0      0        2 
  10  chr10_21375235     AOna    T    A        0      0        2 
  10  chr10_21375235     ASom    T    A        0      0        2 
  10  chr10_21375235     HCab    T    A        0      0        2 
  10  chr10_21375235     HPrz    T    A        0      0        2 
  10  chr10_21375235     ZBoe    T    A      0.5      1        2 
  10  chr10_21375235     ZGre    T    A        0      0        2 
  10  chr10_21375235     ZHar    T    A        0      0        2 
  10  chr10_21375235   Sample    T    A        0      0        2 
  10  chr10_21410800     AAsi    C    G        0      0        2 
  10  chr10_21410800     AKia    C    G        0      0        2 
  10  chr10_21410800     AOna    C    G        0      0        2 
  10  chr10_21410800     ASom    C    G        0      0        2 
  10  chr10_21410800     HCab    C    G        0      0        2 
  10  chr10_21410800     HPrz    C    G      0.5      1        2 
  10  chr10_21410800     ZBoe    C    G        0      0        2 
  10  chr10_21410800     ZGre    C    G        0      0        2 
  10  chr10_21410800     ZHar    C    G        0      0        2 
  10  chr10_21410800   Sample    C    G        0      0        2 
  10  chr10_21432494     AAsi    C    A        0      0        2 
  10  chr10_21432494     AKia    C    A        0      0        2 
  10  chr10_21432494     AOna    C    A        0      0        2 
  10  chr10_21432494     ASom    C    A        0      0        2 
  10  chr10_21432494     HCab    C    A        0      0        2 
  10  chr10_21432494     HPrz    C    A        0      0        2 
  10  chr10_21432494     ZBoe    C    A        0      0        2 
  10  chr10_21432494     ZGre    C    A        1      2        2 
  10  chr10_21432494     ZHar    C    A        0      0        2 
  10  chr10_21432494   Sample    C    A        0      0        2 
  10  chr10_21434014     AAsi    T    G      0.5      1        2 
  10  chr10_21434014     AKia    T    G        0      0        2 
  10  chr10_21434014     AOna    T    G        0      0        2 
  10  chr10_21434014     ASom    T    G        0      0        2 
  10  chr10_21434014     HCab    T    G        0      0        2 
  10  chr10_21434014     HPrz    T    G        0      0        2 
  10  chr10_21434014     ZBoe    T    G        0      0        2 
  10  chr10_21434014     ZGre    T    G        0      0        2 
  10  chr10_21434014     ZHar    T    G        0      0        2 
  10  chr10_21434014   Sample    T    G        0      0        2 
  10  chr10_21443363     AAsi    G    T        0      0        2 
  10  chr10_21443363     AKia    G    T        0      0        2 
  10  chr10_21443363     AOna    G    T        0      0        2 
  10  chr10_21443363     ASom    G    T        0      0        2 
  10  chr10_21443363     HCab    G    T        1      2        2 
  10  chr10_21443363     HPrz    G    T        1      2        2 
  10  chr10_21443363     ZBoe    G    T        0      0        2 
  10  chr10_21443363     ZGre    G    T        0      0        2 
  10  chr10_21443363     ZHar    G    T        0      0        2 
  10  chr10_21443363   Sample    G    T        0      0        2 
  10  chr10_21469285     AAsi    A    C        0      0        2 
  10  chr10_21469285     AKia    A    C        1      2        2 
  10  chr10_21469285     AOna    A    C        0      0        2 
  10  chr10_21469285     ASom    A    C        0      0        2 
  10  chr10_21469285     HCab    A    C        0      0        2 
  10  chr10_21469285     HPrz    A    C        0      0        2 
  10  chr10_21469285     ZBoe    A    C        0      0        2 
  10  chr10_21469285     ZGre    A    C        0      0        2 
  10  chr10_21469285     ZHar    A    C        0      0        2 
  10  chr10_21469285   Sample    A    C        0      0        2 
  10  chr10_21477681     AAsi    T    G        0      0        2 
  10  chr10_21477681     AKia    T    G        1      2        2 
  10  chr10_21477681     AOna    T    G      0.5      1        2 
  10  chr10_21477681     ASom    T    G        0      0        2 
  10  chr10_21477681     HCab    T    G      0.5      1        2 
  10  chr10_21477681     HPrz    T    G      0.5      1        2 
  10  chr10_21477681     ZBoe    T    G        0      0        2 
  10  chr10_21477681     ZGre    T    G        0      0        2 
  10  chr10_21477681     ZHar    T    G        0      0        2 
  10  chr10_21477681   Sample    T    G        0      0        2 
  10  chr10_21528422     AAsi    C    A      0.5      1        2 
  10  chr10_21528422     AKia    C    A        0      0        2 
  10  chr10_21528422     AOna    C    A      0.5      1        2 
  10  chr10_21528422     ASom    C    A        0      0        2 
  10  chr10_21528422     HCab    C    A        0      0        2 
  10  chr10_21528422     HPrz    C    A        0      0        2 
  10  chr10_21528422     ZBoe    C    A        0      0        2 
  10  chr10_21528422     ZGre    C    A        0      0        2 
  10  chr10_21528422     ZHar    C    A        0      0        2 
  10  chr10_21528422   Sample    C    A        1      2        2 
  10  chr10_21534216     AAsi    G    T      0.5      1        2 
  10  chr10_21534216     AKia    G    T        1      2        2 
  10  chr10_21534216     AOna    G    T      0.5      1        2 
  10  chr10_21534216     ASom    G    T        0      0        2 
  10  chr10_21534216     HCab    G    T        1      2        2 
  10  chr10_21534216     HPrz    G    T        1      2        2 
  10  chr10_21534216     ZBoe    G    T        0      0        2 
  10  chr10_21534216     ZGre    G    T        0      0        2 
  10  chr10_21534216     ZHar    G    T        0      0        2 
  10  chr10_21534216   Sample    G    T        0      0        2 
  10  chr10_21566436     AAsi    T    A        0      0        2 
  10  chr10_21566436     AKia    T    A        0      0        2 
  10  chr10_21566436     AOna    T    A        0      0        2 
  10  chr10_21566436     ASom    T    A        0      0        2 
  10  chr10_21566436     HCab    T    A        0      0        2 
  10  chr10_21566436     HPrz    T    A        0      0        2 
  10  chr10_21566436     ZBoe    T    A        1      2        2 
  10  chr10_21566436     ZGre    T    A        0      0        2 
  10  chr10_21566436     ZHar    T    A        0      0        2 
  10  chr10_21566436   Sample    T    A        0      0        2 
  10  chr10_21611043     AAsi    A    C        0      0        2 
  10  chr10_21611043     AKia    A    C        0      0        2 
  10  chr10_21611043     AOna    A    C        0      0        2 
  10  chr10_21611043     ASom    A    C        0      0        2 
  10  chr10_21611043     HCab    A    C        0      0        2 
  10  chr10_21611043     HPrz    A    C        0      0        2 
  10  chr10_21611043     ZBoe    A    C        0      0        2 
  10  chr10_21611043     ZGre    A    C      0.5      1        2 
  10  chr10_21611043     ZHar    A    C        0      0        2 
  10  chr10_21611043   Sample    A    C        0      0        2 
  10  chr10_21626514     AAsi    G    T        0      0        2 
  10  chr10_21626514     AKia    G    T        0      0        2 
  10  chr10_21626514     AOna    G    T        0      0        2 
  10  chr10_21626514     ASom    G    T        0      0        2 
  10  chr10_21626514     HCab    G    T      0.5      1        2 
  10  chr10_21626514     HPrz    G    T        0      0        2 
  10  chr10_21626514     ZBoe    G    T        0      0        2 
  10  chr10_21626514     ZGre    G    T        0      0        2 
  10  chr10_21626514     ZHar    G    T        0      0        2 
  10  chr10_21626514   Sample    G    T        0      0        2 
  10  chr10_21627414     AAsi    G    C        0      0        2 
  10  chr10_21627414     AKia    G    C        0      0        2 
  10  chr10_21627414     AOna    G    C        0      0        2 
  10  chr10_21627414     ASom    G    C        0      0        2 
  10  chr10_21627414     HCab    G    C        1      2        2 
  10  chr10_21627414     HPrz    G    C        1      2        2 
  10  chr10_21627414     ZBoe    G    C        0      0        2 
  10  chr10_21627414     ZGre    G    C        0      0        2 
  10  chr10_21627414     ZHar    G    C        0      0        2 
  10  chr10_21627414   Sample    G    C        0      0        2 
  10  chr10_21642201     AAsi    C    A        0      0        2 
  10  chr10_21642201     AKia    C    A        0      0        2 
  10  chr10_21642201     AOna    C    A      0.5      1        2 
  10  chr10_21642201     ASom    C    A        0      0        2 
  10  chr10_21642201     HCab    C    A        0      0        2 
  10  chr10_21642201     HPrz    C    A        0      0        2 
  10  chr10_21642201     ZBoe    C    A        0      0        2 
  10  chr10_21642201     ZGre    C    A        0      0        2 
  10  chr10_21642201     ZHar    C    A        0      0        2 
  10  chr10_21642201   Sample    C    A        0      0        2 
  10  chr10_21655552     AAsi    A    T      0.5      1        2 
  10  chr10_21655552     AKia    A    T        0      0        2 
  10  chr10_21655552     AOna    A    T        0      0        2 
  10  chr10_21655552     ASom    A    T        0      0        2 
  10  chr10_21655552     HCab    A    T        0      0        2 
  10  chr10_21655552     HPrz    A    T        0      0        2 
  10  chr10_21655552     ZBoe    A    T        0      0        2 
  10  chr10_21655552     ZGre    A    T        0      0        2 
  10  chr10_21655552     ZHar    A    T        0      0        2 
  10  chr10_21655552   Sample    A    T        1      2        2 
  10  chr10_21660466     AAsi    C    G        0      0        2 
  10  chr10_21660466     AKia    C    G        0      0        2 
  10  chr10_21660466     AOna    C    G        0      0        2 
  10  chr10_21660466     ASom    C    G        0      0        2 
  10  chr10_21660466     HCab    C    G        1      2        2 
  10  chr10_21660466     HPrz    C    G        1      2        2 
  10  chr10_21660466     ZBoe    C    G        0      0        2 
  10  chr10_21660466     ZGre    C    G        0      0        2 
  10  chr10_21660466     ZHar    C    G        0      0        2 
  10  chr10_21660466   Sample    C    G        0      0        2 
  10  chr10_21668570     AAsi    G    T        0      0        2 
  10  chr10_21668570     AKia    G    T        0      0        2 
  10  chr10_21668570     AOna    G    T        0      0        2 
  10  chr10_21668570     ASom    G    T        1      2        2 
  10  chr10_21668570     HCab    G    T        0      0        2 
  10  chr10_21668570     HPrz    G    T        0      0        2 
  10  chr10_21668570     ZBoe    G    T        0      0        2 
  10  chr10_21668570     ZGre    G    T        0      0        2 
  10  chr10_21668570     ZHar    G    T        0      0        2 
  10  chr10_21668570   Sample    G    T        0      0        2 
  10  chr10_21700010     AAsi    T    A      0.5      1        2 
  10  chr10_21700010     AKia    T    A        0      0        2 
  10  chr10_21700010     AOna    T    A        0      0        2 
  10  chr10_21700010     ASom    T    A        1      2        2 
  10  chr10_21700010     HCab    T    A        0      0        2 
  10  chr10_21700010     HPrz    T    A        0      0        2 
  10  chr10_21700010     ZBoe    T    A        0      0        2 
  10  chr10_21700010     ZGre    T    A        0      0        2 
  10  chr10_21700010     ZHar    T    A        0      0        2 
  10  chr10_21700010   Sample    T    A        1      2        2 
  10  chr10_21709288     AAsi    G    C        0      0        2 
  10  chr10_21709288     AKia    G    C        0      0        2 
  10  chr10_21709288     AOna    G    C        0      0        2 
  10  chr10_21709288     ASom    G    C        0      0        2 
  10  chr10_21709288     HCab    G    C        0      0        2 
  10  chr10_21709288     HPrz    G    C        0      0        2 
  10  chr10_21709288     ZBoe    G    C        0      0        2 
  10  chr10_21709288     ZGre    G    C        0      0        2 
  10  chr10_21709288     ZHar    G    C      0.5      1        2 
  10  chr10_21709288   Sample    G    C        0      0        2 
  10  chr10_21719408     AAsi    G    C        0      0        2 
  10  chr10_21719408     AKia    G    C        0      0        2 
  10  chr10_21719408     AOna    G    C      0.5      1        2 
  10  chr10_21719408     ASom    G    C        0      0        2 
  10  chr10_21719408     HCab    G    C        0      0        2 
  10  chr10_21719408     HPrz    G    C        0      0        2 
  10  chr10_21719408     ZBoe    G    C        0      0        2 
  10  chr10_21719408     ZGre    G    C        0      0        2 
  10  chr10_21719408     ZHar    G    C        0      0        2 
  10  chr10_21719408   Sample    G    C        0      0        2 
  10  chr10_21724633     AAsi    G    C      0.5      1        2 
  10  chr10_21724633     AKia    G    C        1      2        2 
  10  chr10_21724633     AOna    G    C        1      2        2 
  10  chr10_21724633     ASom    G    C        0      0        2 
  10  chr10_21724633     HCab    G    C        0      0        2 
  10  chr10_21724633     HPrz    G    C        0      0        2 
  10  chr10_21724633     ZBoe    G    C        0      0        2 
  10  chr10_21724633     ZGre    G    C        0      0        2 
  10  chr10_21724633     ZHar    G    C        1      2        2 
  10  chr10_21724633   Sample    G    C        1      2        2 
  10  chr10_21736972     AAsi    G    T        0      0        2 
  10  chr10_21736972     AKia    G    T        0      0        2 
  10  chr10_21736972     AOna    G    T      0.5      1        2 
  10  chr10_21736972     ASom    G    T        0      0        2 
  10  chr10_21736972     HCab    G    T        0      0        2 
  10  chr10_21736972     HPrz    G    T        0      0        2 
  10  chr10_21736972     ZBoe    G    T        0      0        2 
  10  chr10_21736972     ZGre    G    T        0      0        2 
  10  chr10_21736972     ZHar    G    T        0      0        2 
  10  chr10_21736972   Sample    G    T        0      0        2 
  10  chr10_21737886     AAsi    G    C        0      0        2 
  10  chr10_21737886     AKia    G    C        0      0        2 
  10  chr10_21737886     AOna    G    C        0      0        2 
  10  chr10_21737886     ASom    G    C        0      0        2 
  10  chr10_21737886     HCab    G    C        0      0        2 
  10  chr10_21737886     HPrz    G    C        0      0        2 
  10  chr10_21737886     ZBoe    G    C        1      2        2 
  10  chr10_21737886     ZGre    G    C        1      2        2 
  10  chr10_21737886     ZHar    G    C        1      2        2 
  10  chr10_21737886   Sample    G    C        0      0        2 
  10  chr10_21755830     AAsi    A    C        0      0        2 
  10  chr10_21755830     AKia    A    C        0      0        2 
  10  chr10_21755830     AOna    A    C        0      0        2 
  10  chr10_21755830     ASom    A    C        0      0        2 
  10  chr10_21755830     HCab    A    C        1      2        2 
  10  chr10_21755830     HPrz    A    C        1      2        2 
  10  chr10_21755830     ZBoe    A    C        0      0        2 
  10  chr10_21755830     ZGre    A    C        0      0        2 
  10  chr10_21755830     ZHar    A    C        0      0        2 
  10  chr10_21755830   Sample    A    C        0      0        2 
  10  chr10_21772563     AAsi    A    C        0      0        2 
  10  chr10_21772563     AKia    A    C      0.5      1        2 
  10  chr10_21772563     AOna    A    C        0      0        2 
  10  chr10_21772563     ASom    A    C        0      0        2 
  10  chr10_21772563     HCab    A    C        0      0        2 
  10  chr10_21772563     HPrz    A    C        0      0        2 
  10  chr10_21772563     ZBoe    A    C        0      0        2 
  10  chr10_21772563     ZGre    A    C        0      0        2 
  10  chr10_21772563     ZHar    A    C        0      0        2 
  10  chr10_21772563   Sample    A    C        0      0        2 
  10  chr10_21780623     AAsi    C    A        0      0        2 
  10  chr10_21780623     AKia    C    A        0      0        2 
  10  chr10_21780623     AOna    C    A        0      0        2 
  10  chr10_21780623     ASom    C    A        0      0        2 
  10  chr10_21780623     HCab    C    A        0      0        2 
  10  chr10_21780623     HPrz    C    A        1      2        2 
  10  chr10_21780623     ZBoe    C    A        0      0        2 
  10  chr10_21780623     ZGre    C    A        0      0        2 
  10  chr10_21780623     ZHar    C    A        0      0        2 
  10  chr10_21780623   Sample    C    A        0      0        2 
  10  chr10_21793014     AAsi    G    C        0      0        2 
  10  chr10_21793014     AKia    G    C        0      0        2 
  10  chr10_21793014     AOna    G    C        0      0        2 
  10  chr10_21793014     ASom    G    C        0      0        2 
  10  chr10_21793014     HCab    G    C        1      2        2 
  10  chr10_21793014     HPrz    G    C        1      2        2 
  10  chr10_21793014     ZBoe    G    C        0      0        2 
  10  chr10_21793014     ZGre    G    C        0      0        2 
  10  chr10_21793014     ZHar    G    C        0      0        2 
  10  chr10_21793014   Sample    G    C        0      0        2 
  10  chr10_21823197     AAsi    T    G        0      0        2 
  10  chr10_21823197     AKia    T    G        0      0        2 
  10  chr10_21823197     AOna    T    G        0      0        2 
  10  chr10_21823197     ASom    T    G        0      0        2 
  10  chr10_21823197     HCab    T    G        0      0        2 
  10  chr10_21823197     HPrz    T    G        0      0        2 
  10  chr10_21823197     ZBoe    T    G      0.5      1        2 
  10  chr10_21823197     ZGre    T    G        0      0        2 
  10  chr10_21823197     ZHar    T    G        0      0        2 
  10  chr10_21823197   Sample    T    G        0      0        2 
  10  chr10_21824473     AAsi    C    A        0      0        2 
  10  chr10_21824473     AKia    C    A        0      0        2 
  10  chr10_21824473     AOna    C    A        0      0        2 
  10  chr10_21824473     ASom    C    A        0      0        2 
  10  chr10_21824473     HCab    C    A        0      0        2 
  10  chr10_21824473     HPrz    C    A        0      0        2 
  10  chr10_21824473     ZBoe    C    A      0.5      1        2 
  10  chr10_21824473     ZGre    C    A        0      0        2 
  10  chr10_21824473     ZHar    C    A        0      0        2 
  10  chr10_21824473   Sample    C    A        0      0        2 
  10  chr10_21867850     AAsi    A    T        0      0        2 
  10  chr10_21867850     AKia    A    T        0      0        2 
  10  chr10_21867850     AOna    A    T        0      0        2 
  10  chr10_21867850     ASom    A    T        0      0        2 
  10  chr10_21867850     HCab    A    T      0.5      1        2 
  10  chr10_21867850     HPrz    A    T        0      0        2 
  10  chr10_21867850     ZBoe    A    T        0      0        2 
  10  chr10_21867850     ZGre    A    T        0      0        2 
  10  chr10_21867850     ZHar    A    T        0      0        2 
  10  chr10_21867850   Sample    A    T        0      0        2 
  10  chr10_22011778     AAsi    C    G        1      2        2 
  10  chr10_22011778     AKia    C    G        0      0        2 
  10  chr10_22011778     AOna    C    G        0      0        2 
  10  chr10_22011778     ASom    C    G        1      2        2 
  10  chr10_22011778     HCab    C    G        0      0        2 
  10  chr10_22011778     HPrz    C    G        0      0        2 
  10  chr10_22011778     ZBoe    C    G        0      0        2 
  10  chr10_22011778     ZGre    C    G        0      0        2 
  10  chr10_22011778     ZHar    C    G        0      0        2 
  10  chr10_22011778   Sample    C    G        1      2        2 
  10  chr10_22015719     AAsi    T    G        0      0        2 
  10  chr10_22015719     AKia    T    G        0      0        2 
  10  chr10_22015719     AOna    T    G        0      0        2 
  10  chr10_22015719     ASom    T    G        0      0        2 
  10  chr10_22015719     HCab    T    G        1      2        2 
  10  chr10_22015719     HPrz    T    G        1      2        2 
  10  chr10_22015719     ZBoe    T    G        0      0        2 
  10  chr10_22015719     ZGre    T    G        0      0        2 
  10  chr10_22015719     ZHar    T    G        0      0        2 
  10  chr10_22015719   Sample    T    G        0      0        2 
  10  chr10_22022343     AAsi    G    C        0      0        2 
  10  chr10_22022343     AKia    G    C        0      0        2 
  10  chr10_22022343     AOna    G    C        0      0        2 
  10  chr10_22022343     ASom    G    C        0      0        2 
  10  chr10_22022343     HCab    G    C        1      2        2 
  10  chr10_22022343     HPrz    G    C        1      2        2 
  10  chr10_22022343     ZBoe    G    C        0      0        2 
  10  chr10_22022343     ZGre    G    C        0      0        2 
  10  chr10_22022343     ZHar    G    C        0      0        2 
  10  chr10_22022343   Sample    G    C        0      0        2 
  10  chr10_22070205     AAsi    C    A        0      0        2 
  10  chr10_22070205     AKia    C    A        0      0        2 
  10  chr10_22070205     AOna    C    A        0      0        2 
  10  chr10_22070205     ASom    C    A        0      0        2 
  10  chr10_22070205     HCab    C    A        0      0        2 
  10  chr10_22070205     HPrz    C    A      0.5      1        2 
  10  chr10_22070205     ZBoe    C    A        0      0        2 
  10  chr10_22070205     ZGre    C    A        0      0        2 
  10  chr10_22070205     ZHar    C    A        0      0        2 
  10  chr10_22070205   Sample    C    A        0      0        2 
  10  chr10_22070328     AAsi    C    G        0      0        2 
  10  chr10_22070328     AKia    C    G        0      0        2 
  10  chr10_22070328     AOna    C    G        0      0        2 
  10  chr10_22070328     ASom    C    G        0      0        2 
  10  chr10_22070328     HCab    C    G        0      0        2 
  10  chr10_22070328     HPrz    C    G        0      0        2 
  10  chr10_22070328     ZBoe    C    G        0      0        2 
  10  chr10_22070328     ZGre    C    G      0.5      1        2 
  10  chr10_22070328     ZHar    C    G        0      0        2 
  10  chr10_22070328   Sample    C    G        0      0        2 
  10  chr10_22075116     AAsi    G    C        0      0        2 
  10  chr10_22075116     AKia    G    C        0      0        2 
  10  chr10_22075116     AOna    G    C        0      0        2 
  10  chr10_22075116     ASom    G    C        0      0        2 
  10  chr10_22075116     HCab    G    C        1      2        2 
  10  chr10_22075116     HPrz    G    C        1      2        2 
  10  chr10_22075116     ZBoe    G    C        0      0        2 
  10  chr10_22075116     ZGre    G    C        0      0        2 
  10  chr10_22075116     ZHar    G    C        0      0        2 
  10  chr10_22075116   Sample    G    C        0      0        2 
  10  chr10_22115616     AAsi    C    A        0      0        2 
  10  chr10_22115616     AKia    C    A        0      0        2 
  10  chr10_22115616     AOna    C    A        0      0        2 
  10  chr10_22115616     ASom    C    A        0      0        2 
  10  chr10_22115616     HCab    C    A        0      0        2 
  10  chr10_22115616     HPrz    C    A      0.5      1        2 
  10  chr10_22115616     ZBoe    C    A        0      0        2 
  10  chr10_22115616     ZGre    C    A        0      0        2 
  10  chr10_22115616     ZHar    C    A        0      0        2 
  10  chr10_22115616   Sample    C    A        0      0        2 
  10  chr10_22117333     AAsi    C    G        0      0        2 
  10  chr10_22117333     AKia    C    G        0      0        2 
  10  chr10_22117333     AOna    C    G        1      2        2 
  10  chr10_22117333     ASom    C    G        0      0        2 
  10  chr10_22117333     HCab    C    G        0      0        2 
  10  chr10_22117333     HPrz    C    G        0      0        2 
  10  chr10_22117333     ZBoe    C    G        0      0        2 
  10  chr10_22117333     ZGre    C    G        0      0        2 
  10  chr10_22117333     ZHar    C    G        0      0        2 
  10  chr10_22117333   Sample    C    G        0      0        2 
  10  chr10_22123218     AAsi    C    A        0      0        2 
  10  chr10_22123218     AKia    C    A        0      0        2 
  10  chr10_22123218     AOna    C    A      0.5      1        2 
  10  chr10_22123218     ASom    C    A        0      0        2 
  10  chr10_22123218     HCab    C    A        0      0        2 
  10  chr10_22123218     HPrz    C    A        0      0        2 
  10  chr10_22123218     ZBoe    C    A        0      0        2 
  10  chr10_22123218     ZGre    C    A        0      0        2 
  10  chr10_22123218     ZHar    C    A        0      0        2 
  10  chr10_22123218   Sample    C    A        0      0        2 
  10  chr10_22136109     AAsi    T    A        0      0        2 
  10  chr10_22136109     AKia    T    A        0      0        2 
  10  chr10_22136109     AOna    T    A        0      0        2 
  10  chr10_22136109     ASom    T    A        0      0        2 
  10  chr10_22136109     HCab    T    A        1      2        2 
  10  chr10_22136109     HPrz    T    A        1      2        2 
  10  chr10_22136109     ZBoe    T    A        0      0        2 
  10  chr10_22136109     ZGre    T    A        0      0        2 
  10  chr10_22136109     ZHar    T    A        0      0        2 
  10  chr10_22136109   Sample    T    A        0      0        2 
  10  chr10_22142195     AAsi    T    A        0      0        2 
  10  chr10_22142195     AKia    T    A        0      0        2 
  10  chr10_22142195     AOna    T    A        0      0        2 
  10  chr10_22142195     ASom    T    A        1      2        2 
  10  chr10_22142195     HCab    T    A        0      0        2 
  10  chr10_22142195     HPrz    T    A        0      0        2 
  10  chr10_22142195     ZBoe    T    A        0      0        2 
  10  chr10_22142195     ZGre    T    A        0      0        2 
  10  chr10_22142195     ZHar    T    A        0      0        2 
  10  chr10_22142195   Sample    T    A        0      0        2 
  10  chr10_22152732     AAsi    T    G        0      0        2 
  10  chr10_22152732     AKia    T    G        0      0        2 
  10  chr10_22152732     AOna    T    G        0      0        2 
  10  chr10_22152732     ASom    T    G        0      0        2 
  10  chr10_22152732     HCab    T    G        0      0        2 
  10  chr10_22152732     HPrz    T    G      0.5      1        2 
  10  chr10_22152732     ZBoe    T    G        0      0        2 
  10  chr10_22152732     ZGre    T    G        0      0        2 
  10  chr10_22152732     ZHar    T    G        0      0        2 
  10  chr10_22152732   Sample    T    G        0      0        2 
  10  chr10_22168434     AAsi    A    T        0      0        2 
  10  chr10_22168434     AKia    A    T        0      0        2 
  10  chr10_22168434     AOna    A    T        0      0        2 
  10  chr10_22168434     ASom    A    T        0      0        2 
  10  chr10_22168434     HCab    A    T        0      0        2 
  10  chr10_22168434     HPrz    A    T        0      0        2 
  10  chr10_22168434     ZBoe    A    T      0.5      1        2 
  10  chr10_22168434     ZGre    A    T        0      0        2 
  10  chr10_22168434     ZHar    A    T        0      0        2 
  10  chr10_22168434   Sample    A    T        0      0        2 
  10  chr10_22203541     AAsi    G    T        0      0        2 
  10  chr10_22203541     AKia    G    T        0      0        2 
  10  chr10_22203541     AOna    G    T        0      0        2 
  10  chr10_22203541     ASom    G    T        0      0        2 
  10  chr10_22203541     HCab    G    T        0      0        2 
  10  chr10_22203541     HPrz    G    T        0      0        2 
  10  chr10_22203541     ZBoe    G    T        0      0        2 
  10  chr10_22203541     ZGre    G    T        0      0        2 
  10  chr10_22203541     ZHar    G    T        1      2        2 
  10  chr10_22203541   Sample    G    T        0      0        2 
  10  chr10_22208037     AAsi    A    C        1      2        2 
  10  chr10_22208037     AKia    A    C        0      0        2 
  10  chr10_22208037     AOna    A    C        0      0        2 
  10  chr10_22208037     ASom    A    C        1      2        2 
  10  chr10_22208037     HCab    A    C        0      0        2 
  10  chr10_22208037     HPrz    A    C        0      0        2 
  10  chr10_22208037     ZBoe    A    C        0      0        2 
  10  chr10_22208037     ZGre    A    C        0      0        2 
  10  chr10_22208037     ZHar    A    C        0      0        2 
  10  chr10_22208037   Sample    A    C        0      0        2 
  10  chr10_22227549     AAsi    G    C      0.5      1        2 
  10  chr10_22227549     AKia    G    C        0      0        2 
  10  chr10_22227549     AOna    G    C        0      0        2 
  10  chr10_22227549     ASom    G    C        0      0        2 
  10  chr10_22227549     HCab    G    C        0      0        2 
  10  chr10_22227549     HPrz    G    C        0      0        2 
  10  chr10_22227549     ZBoe    G    C        0      0        2 
  10  chr10_22227549     ZGre    G    C        0      0        2 
  10  chr10_22227549     ZHar    G    C        0      0        2 
  10  chr10_22227549   Sample    G    C        1      2        2 
  10  chr10_22247683     AAsi    A    C        0      0        2 
  10  chr10_22247683     AKia    A    C        0      0        2 
  10  chr10_22247683     AOna    A    C      0.5      1        2 
  10  chr10_22247683     ASom    A    C        0      0        2 
  10  chr10_22247683     HCab    A    C        0      0        2 
  10  chr10_22247683     HPrz    A    C        0      0        2 
  10  chr10_22247683     ZBoe    A    C        0      0        2 
  10  chr10_22247683     ZGre    A    C        0      0        2 
  10  chr10_22247683     ZHar    A    C        0      0        2 
  10  chr10_22247683   Sample    A    C        0      0        2 
  10  chr10_22278747     AAsi    C    G        0      0        2 
  10  chr10_22278747     AKia    C    G        0      0        2 
  10  chr10_22278747     AOna    C    G        0      0        2 
  10  chr10_22278747     ASom    C    G        0      0        2 
  10  chr10_22278747     HCab    C    G        1      2        2 
  10  chr10_22278747     HPrz    C    G        1      2        2 
  10  chr10_22278747     ZBoe    C    G        0      0        2 
  10  chr10_22278747     ZGre    C    G        0      0        2 
  10  chr10_22278747     ZHar    C    G        0      0        2 
  10  chr10_22278747   Sample    C    G        0      0        2 
  10  chr10_22282568     AAsi    G    C        0      0        2 
  10  chr10_22282568     AKia    G    C        0      0        2 
  10  chr10_22282568     AOna    G    C        0      0        2 
  10  chr10_22282568     ASom    G    C        0      0        2 
  10  chr10_22282568     HCab    G    C        0      0        2 
  10  chr10_22282568     HPrz    G    C        0      0        2 
  10  chr10_22282568     ZBoe    G    C        0      0        2 
  10  chr10_22282568     ZGre    G    C        1      2        2 
  10  chr10_22282568     ZHar    G    C        0      0        2 
  10  chr10_22282568   Sample    G    C        0      0        2 
  10  chr10_22296215     AAsi    C    G        0      0        2 
  10  chr10_22296215     AKia    C    G      0.5      1        2 
  10  chr10_22296215     AOna    C    G        0      0        2 
  10  chr10_22296215     ASom    C    G        0      0        2 
  10  chr10_22296215     HCab    C    G        0      0        2 
  10  chr10_22296215     HPrz    C    G        0      0        2 
  10  chr10_22296215     ZBoe    C    G        0      0        2 
  10  chr10_22296215     ZGre    C    G        0      0        2 
  10  chr10_22296215     ZHar    C    G        0      0        2 
  10  chr10_22296215   Sample    C    G        0      0        2 
  10  chr10_22307285     AAsi    G    T        0      0        2 
  10  chr10_22307285     AKia    G    T        0      0        2 
  10  chr10_22307285     AOna    G    T        0      0        2 
  10  chr10_22307285     ASom    G    T        0      0        2 
  10  chr10_22307285     HCab    G    T        0      0        2 
  10  chr10_22307285     HPrz    G    T        0      0        2 
  10  chr10_22307285     ZBoe    G    T        0      0        2 
  10  chr10_22307285     ZGre    G    T        0      0        2 
  10  chr10_22307285     ZHar    G    T        1      2        2 
  10  chr10_22307285   Sample    G    T        0      0        2 
  10  chr10_22311265     AAsi    G    C        0      0        2 
  10  chr10_22311265     AKia    G    C        0      0        2 
  10  chr10_22311265     AOna    G    C        1      2        2 
  10  chr10_22311265     ASom    G    C        0      0        2 
  10  chr10_22311265     HCab    G    C        0      0        2 
  10  chr10_22311265     HPrz    G    C        0      0        2 
  10  chr10_22311265     ZBoe    G    C        0      0        2 
  10  chr10_22311265     ZGre    G    C        0      0        2 
  10  chr10_22311265     ZHar    G    C        0      0        2 
  10  chr10_22311265   Sample    G    C        0      0        2 
  10  chr10_22333945     AAsi    A    T        0      0        2 
  10  chr10_22333945     AKia    A    T        0      0        2 
  10  chr10_22333945     AOna    A    T        0      0        2 
  10  chr10_22333945     ASom    A    T        0      0        2 
  10  chr10_22333945     HCab    A    T        0      0        2 
  10  chr10_22333945     HPrz    A    T        0      0        2 
  10  chr10_22333945     ZBoe    A    T        0      0        2 
  10  chr10_22333945     ZGre    A    T        0      0        2 
  10  chr10_22333945     ZHar    A    T      0.5      1        2 
  10  chr10_22333945   Sample    A    T        0      0        2 
  10  chr10_22354184     AAsi    G    T        0      0        2 
  10  chr10_22354184     AKia    G    T        0      0        2 
  10  chr10_22354184     AOna    G    T        0      0        2 
  10  chr10_22354184     ASom    G    T        0      0        2 
  10  chr10_22354184     HCab    G    T      0.5      1        2 
  10  chr10_22354184     HPrz    G    T      0.5      1        2 
  10  chr10_22354184     ZBoe    G    T        0      0        2 
  10  chr10_22354184     ZGre    G    T        0      0        2 
  10  chr10_22354184     ZHar    G    T        0      0        2 
  10  chr10_22354184   Sample    G    T        0      0        2 
  10  chr10_22387630     AAsi    A    C        0      0        2 
  10  chr10_22387630     AKia    A    C        0      0        2 
  10  chr10_22387630     AOna    A    C        0      0        2 
  10  chr10_22387630     ASom    A    C        0      0        2 
  10  chr10_22387630     HCab    A    C        1      2        2 
  10  chr10_22387630     HPrz    A    C      0.5      1        2 
  10  chr10_22387630     ZBoe    A    C        0      0        2 
  10  chr10_22387630     ZGre    A    C        0      0        2 
  10  chr10_22387630     ZHar    A    C        0      0        2 
  10  chr10_22387630   Sample    A    C        0      0        2 
  10  chr10_22399344     AAsi    G    C        0      0        2 
  10  chr10_22399344     AKia    G    C        0      0        2 
  10  chr10_22399344     AOna    G    C        0      0        2 
  10  chr10_22399344     ASom    G    C        0      0        2 
  10  chr10_22399344     HCab    G    C        0      0        2 
  10  chr10_22399344     HPrz    G    C        0      0        2 
  10  chr10_22399344     ZBoe    G    C        0      0        2 
  10  chr10_22399344     ZGre    G    C        0      0        2 
  10  chr10_22399344     ZHar    G    C      0.5      1        2 
  10  chr10_22399344   Sample    G    C        0      0        2 
  10  chr10_22405782     AAsi    G    T        0      0        2 
  10  chr10_22405782     AKia    G    T        0      0        2 
  10  chr10_22405782     AOna    G    T        0      0        2 
  10  chr10_22405782     ASom    G    T        0      0        2 
  10  chr10_22405782     HCab    G    T        0      0        2 
  10  chr10_22405782     HPrz    G    T      0.5      1        2 
  10  chr10_22405782     ZBoe    G    T        0      0        2 
  10  chr10_22405782     ZGre    G    T        0      0        2 
  10  chr10_22405782     ZHar    G    T        0      0        2 
  10  chr10_22405782   Sample    G    T        0      0        2 
  10  chr10_22414103     AAsi    C    G        0      0        2 
  10  chr10_22414103     AKia    C    G        0      0        2 
  10  chr10_22414103     AOna    C    G        0      0        2 
  10  chr10_22414103     ASom    C    G        0      0        2 
  10  chr10_22414103     HCab    C    G      0.5      1        2 
  10  chr10_22414103     HPrz    C    G      0.5      1        2 
  10  chr10_22414103     ZBoe    C    G        0      0        2 
  10  chr10_22414103     ZGre    C    G        0      0        2 
  10  chr10_22414103     ZHar    C    G        0      0        2 
  10  chr10_22414103   Sample    C    G        0      0        2 
  10  chr10_22476309     AAsi    G    T        0      0        2 
  10  chr10_22476309     AKia    G    T        0      0        2 
  10  chr10_22476309     AOna    G    T      0.5      1        2 
  10  chr10_22476309     ASom    G    T        0      0        2 
  10  chr10_22476309     HCab    G    T        0      0        2 
  10  chr10_22476309     HPrz    G    T        0      0        2 
  10  chr10_22476309     ZBoe    G    T        0      0        2 
  10  chr10_22476309     ZGre    G    T        0      0        2 
  10  chr10_22476309     ZHar    G    T        0      0        2 
  10  chr10_22476309   Sample    G    T        0      0        2 
  10  chr10_22489002     AAsi    G    C        0      0        2 
  10  chr10_22489002     AKia    G    C        1      2        2 
  10  chr10_22489002     AOna    G    C        1      2        2 
  10  chr10_22489002     ASom    G    C        0      0        2 
  10  chr10_22489002     HCab    G    C        0      0        2 
  10  chr10_22489002     HPrz    G    C        0      0        2 
  10  chr10_22489002     ZBoe    G    C        0      0        2 
  10  chr10_22489002     ZGre    G    C        0      0        2 
  10  chr10_22489002     ZHar    G    C        0      0        2 
  10  chr10_22489002   Sample    G    C        0      0        2 
  10  chr10_22545291     AAsi    A    T        0      0        2 
  10  chr10_22545291     AKia    A    T        0      0        2 
  10  chr10_22545291     AOna    A    T        0      0        2 
  10  chr10_22545291     ASom    A    T        0      0        2 
  10  chr10_22545291     HCab    A    T      0.5      1        2 
  10  chr10_22545291     HPrz    A    T        0      0        2 
  10  chr10_22545291     ZBoe    A    T        0      0        2 
  10  chr10_22545291     ZGre    A    T        0      0        2 
  10  chr10_22545291     ZHar    A    T        0      0        2 
  10  chr10_22545291   Sample    A    T        0      0        2 
  10  chr10_22556920     AAsi    C    G        0      0        2 
  10  chr10_22556920     AKia    C    G        0      0        2 
  10  chr10_22556920     AOna    C    G        0      0        2 
  10  chr10_22556920     ASom    C    G        0      0        2 
  10  chr10_22556920     HCab    C    G      0.5      1        2 
  10  chr10_22556920     HPrz    C    G        1      2        2 
  10  chr10_22556920     ZBoe    C    G        0      0        2 
  10  chr10_22556920     ZGre    C    G        0      0        2 
  10  chr10_22556920     ZHar    C    G        0      0        2 
  10  chr10_22556920   Sample    C    G        0      0        2 
  10  chr10_22558577     AAsi    G    C        0      0        2 
  10  chr10_22558577     AKia    G    C        0      0        2 
  10  chr10_22558577     AOna    G    C      0.5      1        2 
  10  chr10_22558577     ASom    G    C        0      0        2 
  10  chr10_22558577     HCab    G    C        0      0        2 
  10  chr10_22558577     HPrz    G    C        0      0        2 
  10  chr10_22558577     ZBoe    G    C        0      0        2 
  10  chr10_22558577     ZGre    G    C        0      0        2 
  10  chr10_22558577     ZHar    G    C        0      0        2 
  10  chr10_22558577   Sample    G    C        0      0        2 
  10  chr10_22594372     AAsi    G    C        0      0        2 
  10  chr10_22594372     AKia    G    C        0      0        2 
  10  chr10_22594372     AOna    G    C        0      0        2 
  10  chr10_22594372     ASom    G    C        0      0        2 
  10  chr10_22594372     HCab    G    C        0      0        2 
  10  chr10_22594372     HPrz    G    C        0      0        2 
  10  chr10_22594372     ZBoe    G    C      0.5      1        2 
  10  chr10_22594372     ZGre    G    C        0      0        2 
  10  chr10_22594372     ZHar    G    C        0      0        2 
  10  chr10_22594372   Sample    G    C        0      0        2 
  10  chr10_22595458     AAsi    A    C        0      0        2 
  10  chr10_22595458     AKia    A    C        0      0        2 
  10  chr10_22595458     AOna    A    C        0      0        2 
  10  chr10_22595458     ASom    A    C        0      0        2 
  10  chr10_22595458     HCab    A    C        1      2        2 
  10  chr10_22595458     HPrz    A    C        1      2        2 
  10  chr10_22595458     ZBoe    A    C        0      0        2 
  10  chr10_22595458     ZGre    A    C        0      0        2 
  10  chr10_22595458     ZHar    A    C        0      0        2 
  10  chr10_22595458   Sample    A    C        0      0        2 
  10  chr10_22611582     AAsi    A    C      0.5      1        2 
  10  chr10_22611582     AKia    A    C        0      0        2 
  10  chr10_22611582     AOna    A    C        0      0        2 
  10  chr10_22611582     ASom    A    C        1      2        2 
  10  chr10_22611582     HCab    A    C        0      0        2 
  10  chr10_22611582     HPrz    A    C        0      0        2 
  10  chr10_22611582     ZBoe    A    C        0      0        2 
  10  chr10_22611582     ZGre    A    C        0      0        2 
  10  chr10_22611582     ZHar    A    C        0      0        2 
  10  chr10_22611582   Sample    A    C        1      2        2 
  10  chr10_22613994     AAsi    T    G        0      0        2 
  10  chr10_22613994     AKia    T    G        0      0        2 
  10  chr10_22613994     AOna    T    G        0      0        2 
  10  chr10_22613994     ASom    T    G        0      0        2 
  10  chr10_22613994     HCab    T    G        1      2        2 
  10  chr10_22613994     HPrz    T    G        1      2        2 
  10  chr10_22613994     ZBoe    T    G        0      0        2 
  10  chr10_22613994     ZGre    T    G        0      0        2 
  10  chr10_22613994     ZHar    T    G        0      0        2 
  10  chr10_22613994   Sample    T    G        0      0        2 
  10  chr10_22671208     AAsi    T    G        0      0        2 
  10  chr10_22671208     AKia    T    G        0      0        2 
  10  chr10_22671208     AOna    T    G        0      0        2 
  10  chr10_22671208     ASom    T    G        0      0        2 
  10  chr10_22671208     HCab    T    G        0      0        2 
  10  chr10_22671208     HPrz    T    G        0      0        2 
  10  chr10_22671208     ZBoe    T    G        0      0        2 
  10  chr10_22671208     ZGre    T    G      0.5      1        2 
  10  chr10_22671208     ZHar    T    G        0      0        2 
  10  chr10_22671208   Sample    T    G        0      0        2 
  10  chr10_22686839     AAsi    G    T        1      2        2 
  10  chr10_22686839     AKia    G    T        0      0        2 
  10  chr10_22686839     AOna    G    T        0      0        2 
  10  chr10_22686839     ASom    G    T        1      2        2 
  10  chr10_22686839     HCab    G    T        1      2        2 
  10  chr10_22686839     HPrz    G    T        1      2        2 
  10  chr10_22686839     ZBoe    G    T        0      0        2 
  10  chr10_22686839     ZGre    G    T        0      0        2 
  10  chr10_22686839     ZHar    G    T        0      0        2 
  10  chr10_22686839   Sample    G    T        1      2        2 
  10  chr10_22687126     AAsi    C    A        0      0        2 
  10  chr10_22687126     AKia    C    A        0      0        2 
  10  chr10_22687126     AOna    C    A      0.5      1        2 
  10  chr10_22687126     ASom    C    A        0      0        2 
  10  chr10_22687126     HCab    C    A        0      0        2 
  10  chr10_22687126     HPrz    C    A        0      0        2 
  10  chr10_22687126     ZBoe    C    A        0      0        2 
  10  chr10_22687126     ZGre    C    A        0      0        2 
  10  chr10_22687126     ZHar    C    A        0      0        2 
  10  chr10_22687126   Sample    C    A        0      0        2 
  10  chr10_22710284     AAsi    A    T        0      0        2 
  10  chr10_22710284     AKia    A    T        0      0        2 
  10  chr10_22710284     AOna    A    T        0      0        2 
  10  chr10_22710284     ASom    A    T        0      0        2 
  10  chr10_22710284     HCab    A    T        0      0        2 
  10  chr10_22710284     HPrz    A    T        0      0        2 
  10  chr10_22710284     ZBoe    A    T      0.5      1        2 
  10  chr10_22710284     ZGre    A    T        0      0        2 
  10  chr10_22710284     ZHar    A    T        0      0        2 
  10  chr10_22710284   Sample    A    T        0      0        2 
  10  chr10_22735802     AAsi    T    G        0      0        2 
  10  chr10_22735802     AKia    T    G        0      0        2 
  10  chr10_22735802     AOna    T    G        0      0        2 
  10  chr10_22735802     ASom    T    G        0      0        2 
  10  chr10_22735802     HCab    T    G      0.5      1        2 
  10  chr10_22735802     HPrz    T    G        0      0        2 
  10  chr10_22735802     ZBoe    T    G        0      0        2 
  10  chr10_22735802     ZGre    T    G        0      0        2 
  10  chr10_22735802     ZHar    T    G        0      0        2 
  10  chr10_22735802   Sample    T    G        0      0        2 
  10  chr10_22747015     AAsi    C    G        0      0        2 
  10  chr10_22747015     AKia    C    G        0      0        2 
  10  chr10_22747015     AOna    C    G        1      2        2 
  10  chr10_22747015     ASom    C    G        0      0        2 
  10  chr10_22747015     HCab    C    G        0      0        2 
  10  chr10_22747015     HPrz    C    G        0      0        2 
  10  chr10_22747015     ZBoe    C    G        0      0        2 
  10  chr10_22747015     ZGre    C    G        0      0        2 
  10  chr10_22747015     ZHar    C    G        0      0        2 
  10  chr10_22747015   Sample    C    G        0      0        2 
  10  chr10_22782763     AAsi    G    C        0      0        2 
  10  chr10_22782763     AKia    G    C        0      0        2 
  10  chr10_22782763     AOna    G    C        0      0        2 
  10  chr10_22782763     ASom    G    C        0      0        2 
  10  chr10_22782763     HCab    G    C      0.5      1        2 
  10  chr10_22782763     HPrz    G    C      0.5      1        2 
  10  chr10_22782763     ZBoe    G    C        0      0        2 
  10  chr10_22782763     ZGre    G    C        0      0        2 
  10  chr10_22782763     ZHar    G    C        0      0        2 
  10  chr10_22782763   Sample    G    C        0      0        2 
  10  chr10_22793431     AAsi    G    T        0      0        2 
  10  chr10_22793431     AKia    G    T        0      0        2 
  10  chr10_22793431     AOna    G    T        0      0        2 
  10  chr10_22793431     ASom    G    T        0      0        2 
  10  chr10_22793431     HCab    G    T        0      0        2 
  10  chr10_22793431     HPrz    G    T        0      0        2 
  10  chr10_22793431     ZBoe    G    T        0      0        2 
  10  chr10_22793431     ZGre    G    T      0.5      1        2 
  10  chr10_22793431     ZHar    G    T        0      0        2 
  10  chr10_22793431   Sample    G    T        0      0        2 
  10  chr10_22794744     AAsi    T    A        0      0        2 
  10  chr10_22794744     AKia    T    A        0      0        2 
  10  chr10_22794744     AOna    T    A        0      0        2 
  10  chr10_22794744     ASom    T    A        0      0        2 
  10  chr10_22794744     HCab    T    A        1      2        2 
  10  chr10_22794744     HPrz    T    A        1      2        2 
  10  chr10_22794744     ZBoe    T    A        0      0        2 
  10  chr10_22794744     ZGre    T    A        0      0        2 
  10  chr10_22794744     ZHar    T    A        0      0        2 
  10  chr10_22794744   Sample    T    A        0      0        2 
  10  chr10_22817373     AAsi    C    A        0      0        2 
  10  chr10_22817373     AKia    C    A        0      0        2 
  10  chr10_22817373     AOna    C    A        0      0        2 
  10  chr10_22817373     ASom    C    A        0      0        2 
  10  chr10_22817373     HCab    C    A        0      0        2 
  10  chr10_22817373     HPrz    C    A        0      0        2 
  10  chr10_22817373     ZBoe    C    A        1      2        2 
  10  chr10_22817373     ZGre    C    A        1      2        2 
  10  chr10_22817373     ZHar    C    A        1      2        2 
  10  chr10_22817373   Sample    C    A        0      0        2 
  10  chr10_22818854     AAsi    T    A        0      0        2 
  10  chr10_22818854     AKia    T    A        0      0        2 
  10  chr10_22818854     AOna    T    A        0      0        2 
  10  chr10_22818854     ASom    T    A        0      0        2 
  10  chr10_22818854     HCab    T    A        0      0        2 
  10  chr10_22818854     HPrz    T    A        0      0        2 
  10  chr10_22818854     ZBoe    T    A      0.5      1        2 
  10  chr10_22818854     ZGre    T    A        0      0        2 
  10  chr10_22818854     ZHar    T    A        0      0        2 
  10  chr10_22818854   Sample    T    A        0      0        2 
  10  chr10_22819183     AAsi    G    C        0      0        2 
  10  chr10_22819183     AKia    G    C        0      0        2 
  10  chr10_22819183     AOna    G    C        0      0        2 
  10  chr10_22819183     ASom    G    C        0      0        2 
  10  chr10_22819183     HCab    G    C        1      2        2 
  10  chr10_22819183     HPrz    G    C        1      2        2 
  10  chr10_22819183     ZBoe    G    C        0      0        2 
  10  chr10_22819183     ZGre    G    C        0      0        2 
  10  chr10_22819183     ZHar    G    C        0      0        2 
  10  chr10_22819183   Sample    G    C        0      0        2 
  10  chr10_22840310     AAsi    C    G        0      0        2 
  10  chr10_22840310     AKia    C    G        0      0        2 
  10  chr10_22840310     AOna    C    G        0      0        2 
  10  chr10_22840310     ASom    C    G        0      0        2 
  10  chr10_22840310     HCab    C    G        0      0        2 
  10  chr10_22840310     HPrz    C    G        1      2        2 
  10  chr10_22840310     ZBoe    C    G        0      0        2 
  10  chr10_22840310     ZGre    C    G        0      0        2 
  10  chr10_22840310     ZHar    C    G        0      0        2 
  10  chr10_22840310   Sample    C    G        0      0        2 
  10  chr10_22880493     AAsi    G    C        0      0        2 
  10  chr10_22880493     AKia    G    C        0      0        2 
  10  chr10_22880493     AOna    G    C      0.5      1        2 
  10  chr10_22880493     ASom    G    C        0      0        2 
  10  chr10_22880493     HCab    G    C        0      0        2 
  10  chr10_22880493     HPrz    G    C        0      0        2 
  10  chr10_22880493     ZBoe    G    C        0      0        2 
  10  chr10_22880493     ZGre    G    C        0      0        2 
  10  chr10_22880493     ZHar    G    C        0      0        2 
  10  chr10_22880493   Sample    G    C        0      0        2 
  10  chr10_22901518     AAsi    A    C        0      0        2 
  10  chr10_22901518     AKia    A    C        0      0        2 
  10  chr10_22901518     AOna    A    C        0      0        2 
  10  chr10_22901518     ASom    A    C        0      0        2 
  10  chr10_22901518     HCab    A    C        1      2        2 
  10  chr10_22901518     HPrz    A    C        1      2        2 
  10  chr10_22901518     ZBoe    A    C        0      0        2 
  10  chr10_22901518     ZGre    A    C        0      0        2 
  10  chr10_22901518     ZHar    A    C        0      0        2 
  10  chr10_22901518   Sample    A    C        0      0        2 
  10  chr10_22920028     AAsi    A    T        1      2        2 
  10  chr10_22920028     AKia    A    T        1      2        2 
  10  chr10_22920028     AOna    A    T        1      2        2 
  10  chr10_22920028     ASom    A    T        1      2        2 
  10  chr10_22920028     HCab    A    T        0      0        2 
  10  chr10_22920028     HPrz    A    T        0      0        2 
  10  chr10_22920028     ZBoe    A    T        0      0        2 
  10  chr10_22920028     ZGre    A    T        0      0        2 
  10  chr10_22920028     ZHar    A    T        0      0        2 
  10  chr10_22920028   Sample    A    T        1      2        2 
  10  chr10_22957328     AAsi    A    C        0      0        2 
  10  chr10_22957328     AKia    A    C        0      0        2 
  10  chr10_22957328     AOna    A    C        0      0        2 
  10  chr10_22957328     ASom    A    C        0      0        2 
  10  chr10_22957328     HCab    A    C        0      0        2 
  10  chr10_22957328     HPrz    A    C        0      0        2 
  10  chr10_22957328     ZBoe    A    C        1      2        2 
  10  chr10_22957328     ZGre    A    C        0      0        2 
  10  chr10_22957328     ZHar    A    C        0      0        2 
  10  chr10_22957328   Sample    A    C        0      0        2 
  10  chr10_22972169     AAsi    C    G        0      0        2 
  10  chr10_22972169     AKia    C    G        0      0        2 
  10  chr10_22972169     AOna    C    G        0      0        2 
  10  chr10_22972169     ASom    C    G        0      0        2 
  10  chr10_22972169     HCab    C    G        1      2        2 
  10  chr10_22972169     HPrz    C    G        1      2        2 
  10  chr10_22972169     ZBoe    C    G        0      0        2 
  10  chr10_22972169     ZGre    C    G        0      0        2 
  10  chr10_22972169     ZHar    C    G        0      0        2 
  10  chr10_22972169   Sample    C    G        0      0        2 
  10  chr10_22983268     AAsi    T    A        0      0        2 
  10  chr10_22983268     AKia    T    A        1      2        2 
  10  chr10_22983268     AOna    T    A        1      2        2 
  10  chr10_22983268     ASom    T    A        0      0        2 
  10  chr10_22983268     HCab    T    A        0      0        2 
  10  chr10_22983268     HPrz    T    A        0      0        2 
  10  chr10_22983268     ZBoe    T    A        0      0        2 
  10  chr10_22983268     ZGre    T    A        0      0        2 
  10  chr10_22983268     ZHar    T    A        0      0        2 
  10  chr10_22983268   Sample    T    A        0      0        2 
  10  chr10_23020237     AAsi    G    C        0      0        2 
  10  chr10_23020237     AKia    G    C        0      0        2 
  10  chr10_23020237     AOna    G    C        0      0        2 
  10  chr10_23020237     ASom    G    C        0      0        2 
  10  chr10_23020237     HCab    G    C      0.5      1        2 
  10  chr10_23020237     HPrz    G    C      0.5      1        2 
  10  chr10_23020237     ZBoe    G    C        0      0        2 
  10  chr10_23020237     ZGre    G    C        0      0        2 
  10  chr10_23020237     ZHar    G    C        0      0        2 
  10  chr10_23020237   Sample    G    C        0      0        2 
  10  chr10_23047960     AAsi    A    T        0      0        2 
  10  chr10_23047960     AKia    A    T        0      0        2 
  10  chr10_23047960     AOna    A    T      0.5      1        2 
  10  chr10_23047960     ASom    A    T        0      0        2 
  10  chr10_23047960     HCab    A    T        0      0        2 
  10  chr10_23047960     HPrz    A    T        0      0        2 
  10  chr10_23047960     ZBoe    A    T        0      0        2 
  10  chr10_23047960     ZGre    A    T        0      0        2 
  10  chr10_23047960     ZHar    A    T        0      0        2 
  10  chr10_23047960   Sample    A    T        0      0        2 
  10  chr10_23058812     AAsi    T    A        0      0        2 
  10  chr10_23058812     AKia    T    A        0      0        2 
  10  chr10_23058812     AOna    T    A        0      0        2 
  10  chr10_23058812     ASom    T    A        0      0        2 
  10  chr10_23058812     HCab    T    A        0      0        2 
  10  chr10_23058812     HPrz    T    A        0      0        2 
  10  chr10_23058812     ZBoe    T    A        0      0        2 
  10  chr10_23058812     ZGre    T    A      0.5      1        2 
  10  chr10_23058812     ZHar    T    A        0      0        2 
  10  chr10_23058812   Sample    T    A        0      0        2 
  10  chr10_23085593     AAsi    C    A        0      0        2 
  10  chr10_23085593     AKia    C    A        0      0        2 
  10  chr10_23085593     AOna    C    A      0.5      1        2 
  10  chr10_23085593     ASom    C    A        0      0        2 
  10  chr10_23085593     HCab    C    A        0      0        2 
  10  chr10_23085593     HPrz    C    A        0      0        2 
  10  chr10_23085593     ZBoe    C    A        0      0        2 
  10  chr10_23085593     ZGre    C    A        0      0        2 
  10  chr10_23085593     ZHar    C    A        0      0        2 
  10  chr10_23085593   Sample    C    A        0      0        2 
  10  chr10_23113754     AAsi    C    G        0      0        2 
  10  chr10_23113754     AKia    C    G        0      0        2 
  10  chr10_23113754     AOna    C    G        0      0        2 
  10  chr10_23113754     ASom    C    G        0      0        2 
  10  chr10_23113754     HCab    C    G        1      2        2 
  10  chr10_23113754     HPrz    C    G        1      2        2 
  10  chr10_23113754     ZBoe    C    G        0      0        2 
  10  chr10_23113754     ZGre    C    G        0      0        2 
  10  chr10_23113754     ZHar    C    G        0      0        2 
  10  chr10_23113754   Sample    C    G        0      0        2 
  10  chr10_23121458     AAsi    C    G        0      0        2 
  10  chr10_23121458     AKia    C    G        0      0        2 
  10  chr10_23121458     AOna    C    G        0      0        2 
  10  chr10_23121458     ASom    C    G        0      0        2 
  10  chr10_23121458     HCab    C    G        0      0        2 
  10  chr10_23121458     HPrz    C    G        0      0        2 
  10  chr10_23121458     ZBoe    C    G        0      0        2 
  10  chr10_23121458     ZGre    C    G      0.5      1        2 
  10  chr10_23121458     ZHar    C    G        0      0        2 
  10  chr10_23121458   Sample    C    G        0      0        2 
  10  chr10_23133068     AAsi    C    G        0      0        2 
  10  chr10_23133068     AKia    C    G        0      0        2 
  10  chr10_23133068     AOna    C    G        0      0        2 
  10  chr10_23133068     ASom    C    G        0      0        2 
  10  chr10_23133068     HCab    C    G        0      0        2 
  10  chr10_23133068     HPrz    C    G        0      0        2 
  10  chr10_23133068     ZBoe    C    G      0.5      1        2 
  10  chr10_23133068     ZGre    C    G        0      0        2 
  10  chr10_23133068     ZHar    C    G        0      0        2 
  10  chr10_23133068   Sample    C    G        0      0        2 
  10  chr10_23170454     AAsi    T    G        0      0        2 
  10  chr10_23170454     AKia    T    G        0      0        2 
  10  chr10_23170454     AOna    T    G        0      0        2 
  10  chr10_23170454     ASom    T    G        0      0        2 
  10  chr10_23170454     HCab    T    G        0      0        2 
  10  chr10_23170454     HPrz    T    G        0      0        2 
  10  chr10_23170454     ZBoe    T    G        1      2        2 
  10  chr10_23170454     ZGre    T    G        0      0        2 
  10  chr10_23170454     ZHar    T    G        0      0        2 
  10  chr10_23170454   Sample    T    G        0      0        2 
  10  chr10_23179930     AAsi    T    G        0      0        2 
  10  chr10_23179930     AKia    T    G        0      0        2 
  10  chr10_23179930     AOna    T    G        0      0        2 
  10  chr10_23179930     ASom    T    G        0      0        2 
  10  chr10_23179930     HCab    T    G        0      0        2 
  10  chr10_23179930     HPrz    T    G        0      0        2 
  10  chr10_23179930     ZBoe    T    G        0      0        2 
  10  chr10_23179930     ZGre    T    G        0      0        2 
  10  chr10_23179930     ZHar    T    G        1      2        2 
  10  chr10_23179930   Sample    T    G        0      0        2 
  10  chr10_23187424     AAsi    C    G        0      0        2 
  10  chr10_23187424     AKia    C    G        0      0        2 
  10  chr10_23187424     AOna    C    G        0      0        2 
  10  chr10_23187424     ASom    C    G        0      0        2 
  10  chr10_23187424     HCab    C    G        0      0        2 
  10  chr10_23187424     HPrz    C    G        0      0        2 
  10  chr10_23187424     ZBoe    C    G        1      2        2 
  10  chr10_23187424     ZGre    C    G        0      0        2 
  10  chr10_23187424     ZHar    C    G        0      0        2 
  10  chr10_23187424   Sample    C    G        0      0        2 
  10  chr10_23218712     AAsi    T    A        1      2        2 
  10  chr10_23218712     AKia    T    A        0      0        2 
  10  chr10_23218712     AOna    T    A        0      0        2 
  10  chr10_23218712     ASom    T    A        1      2        2 
  10  chr10_23218712     HCab    T    A        0      0        2 
  10  chr10_23218712     HPrz    T    A        0      0        2 
  10  chr10_23218712     ZBoe    T    A        0      0        2 
  10  chr10_23218712     ZGre    T    A        0      0        2 
  10  chr10_23218712     ZHar    T    A        0      0        2 
  10  chr10_23218712   Sample    T    A        1      2        2 
  10  chr10_23264107     AAsi    G    C        0      0        2 
  10  chr10_23264107     AKia    G    C        0      0        2 
  10  chr10_23264107     AOna    G    C        0      0        2 
  10  chr10_23264107     ASom    G    C        0      0        2 
  10  chr10_23264107     HCab    G    C      0.5      1        2 
  10  chr10_23264107     HPrz    G    C      0.5      1        2 
  10  chr10_23264107     ZBoe    G    C        0      0        2 
  10  chr10_23264107     ZGre    G    C        0      0        2 
  10  chr10_23264107     ZHar    G    C        0      0        2 
  10  chr10_23264107   Sample    G    C        0      0        2 
  10  chr10_23296427     AAsi    T    A      0.5      1        2 
  10  chr10_23296427     AKia    T    A        0      0        2 
  10  chr10_23296427     AOna    T    A        0      0        2 
  10  chr10_23296427     ASom    T    A        0      0        2 
  10  chr10_23296427     HCab    T    A        0      0        2 
  10  chr10_23296427     HPrz    T    A        0      0        2 
  10  chr10_23296427     ZBoe    T    A        0      0        2 
  10  chr10_23296427     ZGre    T    A        0      0        2 
  10  chr10_23296427     ZHar    T    A        0      0        2 
  10  chr10_23296427   Sample    T    A        1      2        2 
  10  chr10_23342438     AAsi    G    C        0      0        2 
  10  chr10_23342438     AKia    G    C        1      2        2 
  10  chr10_23342438     AOna    G    C        0      0        2 
  10  chr10_23342438     ASom    G    C        0      0        2 
  10  chr10_23342438     HCab    G    C        0      0        2 
  10  chr10_23342438     HPrz    G    C        0      0        2 
  10  chr10_23342438     ZBoe    G    C        0      0        2 
  10  chr10_23342438     ZGre    G    C        0      0        2 
  10  chr10_23342438     ZHar    G    C        0      0        2 
  10  chr10_23342438   Sample    G    C        0      0        2 
  10  chr10_23344698     AAsi    G    C        0      0        2 
  10  chr10_23344698     AKia    G    C        0      0        2 
  10  chr10_23344698     AOna    G    C        0      0        2 
  10  chr10_23344698     ASom    G    C        0      0        2 
  10  chr10_23344698     HCab    G    C        0      0        2 
  10  chr10_23344698     HPrz    G    C        0      0        2 
  10  chr10_23344698     ZBoe    G    C        0      0        2 
  10  chr10_23344698     ZGre    G    C        0      0        2 
  10  chr10_23344698     ZHar    G    C        1      2        2 
  10  chr10_23344698   Sample    G    C        0      0        2 
  10  chr10_23353271     AAsi    T    A        0      0        2 
  10  chr10_23353271     AKia    T    A        0      0        2 
  10  chr10_23353271     AOna    T    A        0      0        2 
  10  chr10_23353271     ASom    T    A        0      0        2 
  10  chr10_23353271     HCab    T    A        0      0        2 
  10  chr10_23353271     HPrz    T    A        0      0        2 
  10  chr10_23353271     ZBoe    T    A        1      2        2 
  10  chr10_23353271     ZGre    T    A        0      0        2 
  10  chr10_23353271     ZHar    T    A        0      0        2 
  10  chr10_23353271   Sample    T    A        0      0        2 
  10  chr10_23365548     AAsi    A    C        0      0        2 
  10  chr10_23365548     AKia    A    C      0.5      1        2 
  10  chr10_23365548     AOna    A    C        0      0        2 
  10  chr10_23365548     ASom    A    C        0      0        2 
  10  chr10_23365548     HCab    A    C        0      0        2 
  10  chr10_23365548     HPrz    A    C        0      0        2 
  10  chr10_23365548     ZBoe    A    C        0      0        2 
  10  chr10_23365548     ZGre    A    C        0      0        2 
  10  chr10_23365548     ZHar    A    C        0      0        2 
  10  chr10_23365548   Sample    A    C        0      0        2 
  10  chr10_23413709     AAsi    G    T        0      0        2 
  10  chr10_23413709     AKia    G    T        0      0        2 
  10  chr10_23413709     AOna    G    T        0      0        2 
  10  chr10_23413709     ASom    G    T        0      0        2 
  10  chr10_23413709     HCab    G    T        0      0        2 
  10  chr10_23413709     HPrz    G    T        0      0        2 
  10  chr10_23413709     ZBoe    G    T        1      2        2 
  10  chr10_23413709     ZGre    G    T        0      0        2 
  10  chr10_23413709     ZHar    G    T        0      0        2 
  10  chr10_23413709   Sample    G    T        0      0        2 
  10  chr10_23431173     AAsi    A    T        1      2        2 
  10  chr10_23431173     AKia    A    T        0      0        2 
  10  chr10_23431173     AOna    A    T        0      0        2 
  10  chr10_23431173     ASom    A    T        1      2        2 
  10  chr10_23431173     HCab    A    T        0      0        2 
  10  chr10_23431173     HPrz    A    T        0      0        2 
  10  chr10_23431173     ZBoe    A    T        0      0        2 
  10  chr10_23431173     ZGre    A    T        0      0        2 
  10  chr10_23431173     ZHar    A    T        0      0        2 
  10  chr10_23431173   Sample    A    T        1      2        2 
  10  chr10_23481879     AAsi    G    C        0      0        2 
  10  chr10_23481879     AKia    G    C        0      0        2 
  10  chr10_23481879     AOna    G    C        0      0        2 
  10  chr10_23481879     ASom    G    C        1      2        2 
  10  chr10_23481879     HCab    G    C        0      0        2 
  10  chr10_23481879     HPrz    G    C        0      0        2 
  10  chr10_23481879     ZBoe    G    C        0      0        2 
  10  chr10_23481879     ZGre    G    C        0      0        2 
  10  chr10_23481879     ZHar    G    C        0      0        2 
  10  chr10_23481879   Sample    G    C        0      0        2 
  10  chr10_23481934     AAsi    C    G        1      2        2 
  10  chr10_23481934     AKia    C    G        0      0        2 
  10  chr10_23481934     AOna    C    G        0      0        2 
  10  chr10_23481934     ASom    C    G        1      2        2 
  10  chr10_23481934     HCab    C    G        0      0        2 
  10  chr10_23481934     HPrz    C    G        0      0        2 
  10  chr10_23481934     ZBoe    C    G        0      0        2 
  10  chr10_23481934     ZGre    C    G        0      0        2 
  10  chr10_23481934     ZHar    C    G        0      0        2 
  10  chr10_23481934   Sample    C    G        0      0        2 
  10  chr10_23497694     AAsi    C    A        0      0        2 
  10  chr10_23497694     AKia    C    A        0      0        2 
  10  chr10_23497694     AOna    C    A        0      0        2 
  10  chr10_23497694     ASom    C    A        0      0        2 
  10  chr10_23497694     HCab    C    A        1      2        2 
  10  chr10_23497694     HPrz    C    A        1      2        2 
  10  chr10_23497694     ZBoe    C    A        0      0        2 
  10  chr10_23497694     ZGre    C    A        0      0        2 
  10  chr10_23497694     ZHar    C    A        0      0        2 
  10  chr10_23497694   Sample    C    A        0      0        2 
  10  chr10_23510508     AAsi    G    T        0      0        2 
  10  chr10_23510508     AKia    G    T        0      0        2 
  10  chr10_23510508     AOna    G    T        0      0        2 
  10  chr10_23510508     ASom    G    T        0      0        2 
  10  chr10_23510508     HCab    G    T        1      2        2 
  10  chr10_23510508     HPrz    G    T        1      2        2 
  10  chr10_23510508     ZBoe    G    T        0      0        2 
  10  chr10_23510508     ZGre    G    T        0      0        2 
  10  chr10_23510508     ZHar    G    T        0      0        2 
  10  chr10_23510508   Sample    G    T        0      0        2 
  10  chr10_23519699     AAsi    A    C        0      0        2 
  10  chr10_23519699     AKia    A    C        0      0        2 
  10  chr10_23519699     AOna    A    C        0      0        2 
  10  chr10_23519699     ASom    A    C        0      0        2 
  10  chr10_23519699     HCab    A    C        0      0        2 
  10  chr10_23519699     HPrz    A    C        0      0        2 
  10  chr10_23519699     ZBoe    A    C        0      0        2 
  10  chr10_23519699     ZGre    A    C        0      0        2 
  10  chr10_23519699     ZHar    A    C        1      2        2 
  10  chr10_23519699   Sample    A    C        0      0        2 
  10  chr10_23527949     AAsi    G    T      0.5      1        2 
  10  chr10_23527949     AKia    G    T      0.5      1        2 
  10  chr10_23527949     AOna    G    T        0      0        2 
  10  chr10_23527949     ASom    G    T      0.5      1        2 
  10  chr10_23527949     HCab    G    T        1      2        2 
  10  chr10_23527949     HPrz    G    T      0.5      1        2 
  10  chr10_23527949     ZBoe    G    T        0      0        2 
  10  chr10_23527949     ZGre    G    T      0.5      1        2 
  10  chr10_23527949     ZHar    G    T      0.5      1        2 
  10  chr10_23527949   Sample    G    T        1      2        2 
  10  chr10_23535022     AAsi    A    C        0      0        2 
  10  chr10_23535022     AKia    A    C        1      2        2 
  10  chr10_23535022     AOna    A    C        1      2        2 
  10  chr10_23535022     ASom    A    C        0      0        2 
  10  chr10_23535022     HCab    A    C        0      0        2 
  10  chr10_23535022     HPrz    A    C        0      0        2 
  10  chr10_23535022     ZBoe    A    C        0      0        2 
  10  chr10_23535022     ZGre    A    C        0      0        2 
  10  chr10_23535022     ZHar    A    C        0      0        2 
  10  chr10_23535022   Sample    A    C        0      0        2 
  10  chr10_23561623     AAsi    A    C        0      0        2 
  10  chr10_23561623     AKia    A    C        1      2        2 
  10  chr10_23561623     AOna    A    C        1      2        2 
  10  chr10_23561623     ASom    A    C        0      0        2 
  10  chr10_23561623     HCab    A    C        0      0        2 
  10  chr10_23561623     HPrz    A    C        0      0        2 
  10  chr10_23561623     ZBoe    A    C        0      0        2 
  10  chr10_23561623     ZGre    A    C        0      0        2 
  10  chr10_23561623     ZHar    A    C        0      0        2 
  10  chr10_23561623   Sample    A    C        0      0        2 
  10  chr10_23598841     AAsi    T    G        0      0        2 
  10  chr10_23598841     AKia    T    G        0      0        2 
  10  chr10_23598841     AOna    T    G        0      0        2 
  10  chr10_23598841     ASom    T    G        0      0        2 
  10  chr10_23598841     HCab    T    G        1      2        2 
  10  chr10_23598841     HPrz    T    G        1      2        2 
  10  chr10_23598841     ZBoe    T    G        0      0        2 
  10  chr10_23598841     ZGre    T    G        0      0        2 
  10  chr10_23598841     ZHar    T    G        0      0        2 
  10  chr10_23598841   Sample    T    G        0      0        2 
  10  chr10_23600561     AAsi    T    G        0      0        2 
  10  chr10_23600561     AKia    T    G        0      0        2 
  10  chr10_23600561     AOna    T    G        0      0        2 
  10  chr10_23600561     ASom    T    G        0      0        2 
  10  chr10_23600561     HCab    T    G      0.5      1        2 
  10  chr10_23600561     HPrz    T    G        0      0        2 
  10  chr10_23600561     ZBoe    T    G        0      0        2 
  10  chr10_23600561     ZGre    T    G        0      0        2 
  10  chr10_23600561     ZHar    T    G        0      0        2 
  10  chr10_23600561   Sample    T    G        0      0        2 
  10  chr10_23614291     AAsi    C    G        0      0        2 
  10  chr10_23614291     AKia    C    G        0      0        2 
  10  chr10_23614291     AOna    C    G        0      0        2 
  10  chr10_23614291     ASom    C    G        0      0        2 
  10  chr10_23614291     HCab    C    G        0      0        2 
  10  chr10_23614291     HPrz    C    G        0      0        2 
  10  chr10_23614291     ZBoe    C    G        0      0        2 
  10  chr10_23614291     ZGre    C    G        1      2        2 
  10  chr10_23614291     ZHar    C    G        0      0        2 
  10  chr10_23614291   Sample    C    G        0      0        2 
  10  chr10_23616865     AAsi    A    T        1      2        2 
  10  chr10_23616865     AKia    A    T        0      0        2 
  10  chr10_23616865     AOna    A    T        0      0        2 
  10  chr10_23616865     ASom    A    T        0      0        2 
  10  chr10_23616865     HCab    A    T        0      0        2 
  10  chr10_23616865     HPrz    A    T        0      0        2 
  10  chr10_23616865     ZBoe    A    T        0      0        2 
  10  chr10_23616865     ZGre    A    T        0      0        2 
  10  chr10_23616865     ZHar    A    T        0      0        2 
  10  chr10_23616865   Sample    A    T        0      0        2 
  10  chr10_23625379     AAsi    T    A        0      0        2 
  10  chr10_23625379     AKia    T    A        0      0        2 
  10  chr10_23625379     AOna    T    A        0      0        2 
  10  chr10_23625379     ASom    T    A        0      0        2 
  10  chr10_23625379     HCab    T    A        0      0        2 
  10  chr10_23625379     HPrz    T    A      0.5      1        2 
  10  chr10_23625379     ZBoe    T    A        0      0        2 
  10  chr10_23625379     ZGre    T    A        0      0        2 
  10  chr10_23625379     ZHar    T    A        0      0        2 
  10  chr10_23625379   Sample    T    A        0      0        2 
  10  chr10_23636261     AAsi    C    A        0      0        2 
  10  chr10_23636261     AKia    C    A        0      0        2 
  10  chr10_23636261     AOna    C    A        0      0        2 
  10  chr10_23636261     ASom    C    A        0      0        2 
  10  chr10_23636261     HCab    C    A        0      0        2 
  10  chr10_23636261     HPrz    C    A        0      0        2 
  10  chr10_23636261     ZBoe    C    A        1      2        2 
  10  chr10_23636261     ZGre    C    A        0      0        2 
  10  chr10_23636261     ZHar    C    A        0      0        2 
  10  chr10_23636261   Sample    C    A        0      0        2 
  10  chr10_23646073     AAsi    G    C        0      0        2 
  10  chr10_23646073     AKia    G    C        0      0        2 
  10  chr10_23646073     AOna    G    C        0      0        2 
  10  chr10_23646073     ASom    G    C        0      0        2 
  10  chr10_23646073     HCab    G    C      0.5      1        2 
  10  chr10_23646073     HPrz    G    C        0      0        2 
  10  chr10_23646073     ZBoe    G    C        0      0        2 
  10  chr10_23646073     ZGre    G    C        0      0        2 
  10  chr10_23646073     ZHar    G    C        0      0        2 
  10  chr10_23646073   Sample    G    C        0      0        2 
  10  chr10_23659816     AAsi    T    G        0      0        2 
  10  chr10_23659816     AKia    T    G        0      0        2 
  10  chr10_23659816     AOna    T    G        0      0        2 
  10  chr10_23659816     ASom    T    G        1      2        2 
  10  chr10_23659816     HCab    T    G        0      0        2 
  10  chr10_23659816     HPrz    T    G        0      0        2 
  10  chr10_23659816     ZBoe    T    G        0      0        2 
  10  chr10_23659816     ZGre    T    G        0      0        2 
  10  chr10_23659816     ZHar    T    G        0      0        2 
  10  chr10_23659816   Sample    T    G        0      0        2 
  10  chr10_23666048     AAsi    C    G        0      0        2 
  10  chr10_23666048     AKia    C    G      0.5      1        2 
  10  chr10_23666048     AOna    C    G        0      0        2 
  10  chr10_23666048     ASom    C    G        0      0        2 
  10  chr10_23666048     HCab    C    G        0      0        2 
  10  chr10_23666048     HPrz    C    G        0      0        2 
  10  chr10_23666048     ZBoe    C    G        0      0        2 
  10  chr10_23666048     ZGre    C    G        0      0        2 
  10  chr10_23666048     ZHar    C    G        0      0        2 
  10  chr10_23666048   Sample    C    G        0      0        2 
  10  chr10_23668072     AAsi    A    C        0      0        2 
  10  chr10_23668072     AKia    A    C        0      0        2 
  10  chr10_23668072     AOna    A    C        1      2        2 
  10  chr10_23668072     ASom    A    C        0      0        2 
  10  chr10_23668072     HCab    A    C        0      0        2 
  10  chr10_23668072     HPrz    A    C        0      0        2 
  10  chr10_23668072     ZBoe    A    C      0.5      1        2 
  10  chr10_23668072     ZGre    A    C        0      0        2 
  10  chr10_23668072     ZHar    A    C        1      2        2 
  10  chr10_23668072   Sample    A    C        0      0        2 
  10  chr10_23674594     AAsi    C    A        0      0        2 
  10  chr10_23674594     AKia    C    A        0      0        2 
  10  chr10_23674594     AOna    C    A        0      0        2 
  10  chr10_23674594     ASom    C    A        0      0        2 
  10  chr10_23674594     HCab    C    A        1      2        2 
  10  chr10_23674594     HPrz    C    A        1      2        2 
  10  chr10_23674594     ZBoe    C    A        0      0        2 
  10  chr10_23674594     ZGre    C    A        0      0        2 
  10  chr10_23674594     ZHar    C    A        0      0        2 
  10  chr10_23674594   Sample    C    A        0      0        2 
  10  chr10_23680938     AAsi    G    T        1      2        2 
  10  chr10_23680938     AKia    G    T        0      0        2 
  10  chr10_23680938     AOna    G    T        0      0        2 
  10  chr10_23680938     ASom    G    T        0      0        2 
  10  chr10_23680938     HCab    G    T        0      0        2 
  10  chr10_23680938     HPrz    G    T        0      0        2 
  10  chr10_23680938     ZBoe    G    T        0      0        2 
  10  chr10_23680938     ZGre    G    T        0      0        2 
  10  chr10_23680938     ZHar    G    T        0      0        2 
  10  chr10_23680938   Sample    G    T        0      0        2 
  10  chr10_23712222     AAsi    T    G        0      0        2 
  10  chr10_23712222     AKia    T    G        0      0        2 
  10  chr10_23712222     AOna    T    G        0      0        2 
  10  chr10_23712222     ASom    T    G        0      0        2 
  10  chr10_23712222     HCab    T    G        0      0        2 
  10  chr10_23712222     HPrz    T    G        0      0        2 
  10  chr10_23712222     ZBoe    T    G      0.5      1        2 
  10  chr10_23712222     ZGre    T    G        0      0        2 
  10  chr10_23712222     ZHar    T    G        0      0        2 
  10  chr10_23712222   Sample    T    G        0      0        2 
  10  chr10_23727832     AAsi    C    A        0      0        2 
  10  chr10_23727832     AKia    C    A        0      0        2 
  10  chr10_23727832     AOna    C    A        0      0        2 
  10  chr10_23727832     ASom    C    A        0      0        2 
  10  chr10_23727832     HCab    C    A        0      0        2 
  10  chr10_23727832     HPrz    C    A        0      0        2 
  10  chr10_23727832     ZBoe    C    A        0      0        2 
  10  chr10_23727832     ZGre    C    A        1      2        2 
  10  chr10_23727832     ZHar    C    A        0      0        2 
  10  chr10_23727832   Sample    C    A        0      0        2 
  10  chr10_23768114     AAsi    G    C        0      0        2 
  10  chr10_23768114     AKia    G    C        0      0        2 
  10  chr10_23768114     AOna    G    C        1      2        2 
  10  chr10_23768114     ASom    G    C        0      0        2 
  10  chr10_23768114     HCab    G    C        0      0        2 
  10  chr10_23768114     HPrz    G    C        0      0        2 
  10  chr10_23768114     ZBoe    G    C        0      0        2 
  10  chr10_23768114     ZGre    G    C        0      0        2 
  10  chr10_23768114     ZHar    G    C        0      0        2 
  10  chr10_23768114   Sample    G    C        0      0        2 
  10  chr10_23773452     AAsi    A    C        0      0        2 
  10  chr10_23773452     AKia    A    C        0      0        2 
  10  chr10_23773452     AOna    A    C        0      0        2 
  10  chr10_23773452     ASom    A    C        0      0        2 
  10  chr10_23773452     HCab    A    C        1      2        2 
  10  chr10_23773452     HPrz    A    C        1      2        2 
  10  chr10_23773452     ZBoe    A    C        0      0        2 
  10  chr10_23773452     ZGre    A    C        0      0        2 
  10  chr10_23773452     ZHar    A    C        0      0        2 
  10  chr10_23773452   Sample    A    C        0      0        2 
  10  chr10_23781940     AAsi    T    G      0.5      1        2 
  10  chr10_23781940     AKia    T    G        0      0        2 
  10  chr10_23781940     AOna    T    G        0      0        2 
  10  chr10_23781940     ASom    T    G        0      0        2 
  10  chr10_23781940     HCab    T    G        0      0        2 
  10  chr10_23781940     HPrz    T    G        0      0        2 
  10  chr10_23781940     ZBoe    T    G        0      0        2 
  10  chr10_23781940     ZGre    T    G        0      0        2 
  10  chr10_23781940     ZHar    T    G        0      0        2 
  10  chr10_23781940   Sample    T    G        0      0        2 
  10  chr10_23795113     AAsi    G    C        0      0        2 
  10  chr10_23795113     AKia    G    C        1      2        2 
  10  chr10_23795113     AOna    G    C        1      2        2 
  10  chr10_23795113     ASom    G    C        0      0        2 
  10  chr10_23795113     HCab    G    C        0      0        2 
  10  chr10_23795113     HPrz    G    C        0      0        2 
  10  chr10_23795113     ZBoe    G    C        0      0        2 
  10  chr10_23795113     ZGre    G    C        0      0        2 
  10  chr10_23795113     ZHar    G    C        0      0        2 
  10  chr10_23795113   Sample    G    C        0      0        2 
  10  chr10_23807406     AAsi    T    G        0      0        2 
  10  chr10_23807406     AKia    T    G        0      0        2 
  10  chr10_23807406     AOna    T    G        0      0        2 
  10  chr10_23807406     ASom    T    G        0      0        2 
  10  chr10_23807406     HCab    T    G        1      2        2 
  10  chr10_23807406     HPrz    T    G        1      2        2 
  10  chr10_23807406     ZBoe    T    G        0      0        2 
  10  chr10_23807406     ZGre    T    G        0      0        2 
  10  chr10_23807406     ZHar    T    G        0      0        2 
  10  chr10_23807406   Sample    T    G        0      0        2 
  10  chr10_23891861     AAsi    G    C        0      0        2 
  10  chr10_23891861     AKia    G    C        0      0        2 
  10  chr10_23891861     AOna    G    C      0.5      1        2 
  10  chr10_23891861     ASom    G    C        0      0        2 
  10  chr10_23891861     HCab    G    C        0      0        2 
  10  chr10_23891861     HPrz    G    C        0      0        2 
  10  chr10_23891861     ZBoe    G    C        0      0        2 
  10  chr10_23891861     ZGre    G    C        0      0        2 
  10  chr10_23891861     ZHar    G    C        0      0        2 
  10  chr10_23891861   Sample    G    C        0      0        2 
  10  chr10_24029500     AAsi    C    G        0      0        2 
  10  chr10_24029500     AKia    C    G        0      0        2 
  10  chr10_24029500     AOna    C    G      0.5      1        2 
  10  chr10_24029500     ASom    C    G        0      0        2 
  10  chr10_24029500     HCab    C    G        0      0        2 
  10  chr10_24029500     HPrz    C    G        0      0        2 
  10  chr10_24029500     ZBoe    C    G        1      2        2 
  10  chr10_24029500     ZGre    C    G        1      2        2 
  10  chr10_24029500     ZHar    C    G        0      0        2 
  10  chr10_24029500   Sample    C    G        0      0        2 
  10  chr10_24056312     AAsi    C    A        0      0        2 
  10  chr10_24056312     AKia    C    A        0      0        2 
  10  chr10_24056312     AOna    C    A        0      0        2 
  10  chr10_24056312     ASom    C    A        0      0        2 
  10  chr10_24056312     HCab    C    A        0      0        2 
  10  chr10_24056312     HPrz    C    A        0      0        2 
  10  chr10_24056312     ZBoe    C    A      0.5      1        2 
  10  chr10_24056312     ZGre    C    A        0      0        2 
  10  chr10_24056312     ZHar    C    A        0      0        2 
  10  chr10_24056312   Sample    C    A        0      0        2 
  10  chr10_24056423     AAsi    G    T        0      0        2 
  10  chr10_24056423     AKia    G    T        0      0        2 
  10  chr10_24056423     AOna    G    T        0      0        2 
  10  chr10_24056423     ASom    G    T        0      0        2 
  10  chr10_24056423     HCab    G    T        0      0        2 
  10  chr10_24056423     HPrz    G    T        0      0        2 
  10  chr10_24056423     ZBoe    G    T        0      0        2 
  10  chr10_24056423     ZGre    G    T        1      2        2 
  10  chr10_24056423     ZHar    G    T        0      0        2 
  10  chr10_24056423   Sample    G    T        0      0        2 
  10  chr10_24092064     AAsi    A    C      0.5      1        2 
  10  chr10_24092064     AKia    A    C        0      0        2 
  10  chr10_24092064     AOna    A    C        0      0        2 
  10  chr10_24092064     ASom    A    C        1      2        2 
  10  chr10_24092064     HCab    A    C        0      0        2 
  10  chr10_24092064     HPrz    A    C        0      0        2 
  10  chr10_24092064     ZBoe    A    C        0      0        2 
  10  chr10_24092064     ZGre    A    C        0      0        2 
  10  chr10_24092064     ZHar    A    C        0      0        2 
  10  chr10_24092064   Sample    A    C        0      0        2 
  10  chr10_24118536     AAsi    G    C        0      0        2 
  10  chr10_24118536     AKia    G    C        0      0        2 
  10  chr10_24118536     AOna    G    C      0.5      1        2 
  10  chr10_24118536     ASom    G    C        0      0        2 
  10  chr10_24118536     HCab    G    C        0      0        2 
  10  chr10_24118536     HPrz    G    C        0      0        2 
  10  chr10_24118536     ZBoe    G    C        0      0        2 
  10  chr10_24118536     ZGre    G    C        0      0        2 
  10  chr10_24118536     ZHar    G    C        0      0        2 
  10  chr10_24118536   Sample    G    C        0      0        2 
  10  chr10_24120211     AAsi    T    A        0      0        2 
  10  chr10_24120211     AKia    T    A        0      0        2 
  10  chr10_24120211     AOna    T    A        0      0        2 
  10  chr10_24120211     ASom    T    A        0      0        2 
  10  chr10_24120211     HCab    T    A        0      0        2 
  10  chr10_24120211     HPrz    T    A        0      0        2 
  10  chr10_24120211     ZBoe    T    A        0      0        2 
  10  chr10_24120211     ZGre    T    A        1      2        2 
  10  chr10_24120211     ZHar    T    A        0      0        2 
  10  chr10_24120211   Sample    T    A        0      0        2 
  10  chr10_24122022     AAsi    T    A        0      0        2 
  10  chr10_24122022     AKia    T    A        0      0        2 
  10  chr10_24122022     AOna    T    A        0      0        2 
  10  chr10_24122022     ASom    T    A        0      0        2 
  10  chr10_24122022     HCab    T    A        0      0        2 
  10  chr10_24122022     HPrz    T    A        0      0        2 
  10  chr10_24122022     ZBoe    T    A        0      0        2 
  10  chr10_24122022     ZGre    T    A        1      2        2 
  10  chr10_24122022     ZHar    T    A        0      0        2 
  10  chr10_24122022   Sample    T    A        0      0        2 
  10  chr10_24228605     AAsi    C    G        0      0        2 
  10  chr10_24228605     AKia    C    G        0      0        2 
  10  chr10_24228605     AOna    C    G        0      0        2 
  10  chr10_24228605     ASom    C    G        0      0        2 
  10  chr10_24228605     HCab    C    G        0      0        2 
  10  chr10_24228605     HPrz    C    G        0      0        2 
  10  chr10_24228605     ZBoe    C    G        1      2        2 
  10  chr10_24228605     ZGre    C    G        0      0        2 
  10  chr10_24228605     ZHar    C    G        0      0        2 
  10  chr10_24228605   Sample    C    G        0      0        2 
  10  chr10_24248653     AAsi    C    G        0      0        2 
  10  chr10_24248653     AKia    C    G        1      2        2 
  10  chr10_24248653     AOna    C    G        1      2        2 
  10  chr10_24248653     ASom    C    G        0      0        2 
  10  chr10_24248653     HCab    C    G        0      0        2 
  10  chr10_24248653     HPrz    C    G        0      0        2 
  10  chr10_24248653     ZBoe    C    G        0      0        2 
  10  chr10_24248653     ZGre    C    G        0      0        2 
  10  chr10_24248653     ZHar    C    G        1      2        2 
  10  chr10_24248653   Sample    C    G        0      0        2 
  10  chr10_24251498     AAsi    T    G        1      2        2 
  10  chr10_24251498     AKia    T    G        0      0        2 
  10  chr10_24251498     AOna    T    G        0      0        2 
  10  chr10_24251498     ASom    T    G        0      0        2 
  10  chr10_24251498     HCab    T    G        0      0        2 
  10  chr10_24251498     HPrz    T    G        0      0        2 
  10  chr10_24251498     ZBoe    T    G        0      0        2 
  10  chr10_24251498     ZGre    T    G        0      0        2 
  10  chr10_24251498     ZHar    T    G        0      0        2 
  10  chr10_24251498   Sample    T    G        0      0        2 
  10  chr10_24259839     AAsi    G    T        1      2        2 
  10  chr10_24259839     AKia    G    T        0      0        2 
  10  chr10_24259839     AOna    G    T        0      0        2 
  10  chr10_24259839     ASom    G    T        0      0        2 
  10  chr10_24259839     HCab    G    T        0      0        2 
  10  chr10_24259839     HPrz    G    T        0      0        2 
  10  chr10_24259839     ZBoe    G    T        0      0        2 
  10  chr10_24259839     ZGre    G    T        0      0        2 
  10  chr10_24259839     ZHar    G    T        0      0        2 
  10  chr10_24259839   Sample    G    T        0      0        2 
  10  chr10_24281994     AAsi    C    G        1      2        2 
  10  chr10_24281994     AKia    C    G        0      0        2 
  10  chr10_24281994     AOna    C    G        0      0        2 
  10  chr10_24281994     ASom    C    G        1      2        2 
  10  chr10_24281994     HCab    C    G        0      0        2 
  10  chr10_24281994     HPrz    C    G        0      0        2 
  10  chr10_24281994     ZBoe    C    G        0      0        2 
  10  chr10_24281994     ZGre    C    G        0      0        2 
  10  chr10_24281994     ZHar    C    G        0      0        2 
  10  chr10_24281994   Sample    C    G        1      2        2 
  10  chr10_24291618     AAsi    G    C        0      0        2 
  10  chr10_24291618     AKia    G    C        0      0        2 
  10  chr10_24291618     AOna    G    C        0      0        2 
  10  chr10_24291618     ASom    G    C        0      0        2 
  10  chr10_24291618     HCab    G    C        0      0        2 
  10  chr10_24291618     HPrz    G    C        0      0        2 
  10  chr10_24291618     ZBoe    G    C        0      0        2 
  10  chr10_24291618     ZGre    G    C        1      2        2 
  10  chr10_24291618     ZHar    G    C        0      0        2 
  10  chr10_24291618   Sample    G    C        0      0        2 
  10  chr10_24314331     AAsi    G    C        0      0        2 
  10  chr10_24314331     AKia    G    C        0      0        2 
  10  chr10_24314331     AOna    G    C        0      0        2 
  10  chr10_24314331     ASom    G    C        0      0        2 
  10  chr10_24314331     HCab    G    C        0      0        2 
  10  chr10_24314331     HPrz    G    C        0      0        2 
  10  chr10_24314331     ZBoe    G    C        0      0        2 
  10  chr10_24314331     ZGre    G    C        0      0        2 
  10  chr10_24314331     ZHar    G    C        1      2        2 
  10  chr10_24314331   Sample    G    C        0      0        2 
  10  chr10_24314369     AAsi    A    C        0      0        2 
  10  chr10_24314369     AKia    A    C        1      2        2 
  10  chr10_24314369     AOna    A    C        0      0        2 
  10  chr10_24314369     ASom    A    C        0      0        2 
  10  chr10_24314369     HCab    A    C        0      0        2 
  10  chr10_24314369     HPrz    A    C        0      0        2 
  10  chr10_24314369     ZBoe    A    C        0      0        2 
  10  chr10_24314369     ZGre    A    C        0      0        2 
  10  chr10_24314369     ZHar    A    C        0      0        2 
  10  chr10_24314369   Sample    A    C        0      0        2 
  10  chr10_24326566     AAsi    C    G        0      0        2 
  10  chr10_24326566     AKia    C    G        0      0        2 
  10  chr10_24326566     AOna    C    G        0      0        2 
  10  chr10_24326566     ASom    C    G        0      0        2 
  10  chr10_24326566     HCab    C    G        0      0        2 
  10  chr10_24326566     HPrz    C    G        0      0        2 
  10  chr10_24326566     ZBoe    C    G        0      0        2 
  10  chr10_24326566     ZGre    C    G        0      0        2 
  10  chr10_24326566     ZHar    C    G        1      2        2 
  10  chr10_24326566   Sample    C    G        0      0        2 
  10  chr10_24332243     AAsi    T    A        0      0        2 
  10  chr10_24332243     AKia    T    A        0      0        2 
  10  chr10_24332243     AOna    T    A        0      0        2 
  10  chr10_24332243     ASom    T    A        0      0        2 
  10  chr10_24332243     HCab    T    A        1      2        2 
  10  chr10_24332243     HPrz    T    A        1      2        2 
  10  chr10_24332243     ZBoe    T    A        0      0        2 
  10  chr10_24332243     ZGre    T    A        0      0        2 
  10  chr10_24332243     ZHar    T    A        0      0        2 
  10  chr10_24332243   Sample    T    A        0      0        2 
  10  chr10_24332949     AAsi    G    T        0      0        2 
  10  chr10_24332949     AKia    G    T        0      0        2 
  10  chr10_24332949     AOna    G    T        0      0        2 
  10  chr10_24332949     ASom    G    T        0      0        2 
  10  chr10_24332949     HCab    G    T        1      2        2 
  10  chr10_24332949     HPrz    G    T        1      2        2 
  10  chr10_24332949     ZBoe    G    T        0      0        2 
  10  chr10_24332949     ZGre    G    T        0      0        2 
  10  chr10_24332949     ZHar    G    T        0      0        2 
  10  chr10_24332949   Sample    G    T        0      0        2 
  10  chr10_24356242     AAsi    T    G        0      0        2 
  10  chr10_24356242     AKia    T    G        0      0        2 
  10  chr10_24356242     AOna    T    G        0      0        2 
  10  chr10_24356242     ASom    T    G        0      0        2 
  10  chr10_24356242     HCab    T    G        1      2        2 
  10  chr10_24356242     HPrz    T    G        1      2        2 
  10  chr10_24356242     ZBoe    T    G        0      0        2 
  10  chr10_24356242     ZGre    T    G        0      0        2 
  10  chr10_24356242     ZHar    T    G        0      0        2 
  10  chr10_24356242   Sample    T    G        0      0        2 
  10  chr10_24367719     AAsi    C    A        0      0        2 
  10  chr10_24367719     AKia    C    A        1      2        2 
  10  chr10_24367719     AOna    C    A        1      2        2 
  10  chr10_24367719     ASom    C    A        0      0        2 
  10  chr10_24367719     HCab    C    A        0      0        2 
  10  chr10_24367719     HPrz    C    A        0      0        2 
  10  chr10_24367719     ZBoe    C    A        0      0        2 
  10  chr10_24367719     ZGre    C    A        0      0        2 
  10  chr10_24367719     ZHar    C    A        0      0        2 
  10  chr10_24367719   Sample    C    A        0      0        2 
  10  chr10_24380818     AAsi    T    G        0      0        2 
  10  chr10_24380818     AKia    T    G        0      0        2 
  10  chr10_24380818     AOna    T    G      0.5      1        2 
  10  chr10_24380818     ASom    T    G        0      0        2 
  10  chr10_24380818     HCab    T    G        0      0        2 
  10  chr10_24380818     HPrz    T    G        0      0        2 
  10  chr10_24380818     ZBoe    T    G        0      0        2 
  10  chr10_24380818     ZGre    T    G        0      0        2 
  10  chr10_24380818     ZHar    T    G        0      0        2 
  10  chr10_24380818   Sample    T    G        0      0        2 
  10  chr10_24388955     AAsi    G    C        0      0        2 
  10  chr10_24388955     AKia    G    C        0      0        2 
  10  chr10_24388955     AOna    G    C        0      0        2 
  10  chr10_24388955     ASom    G    C        0      0        2 
  10  chr10_24388955     HCab    G    C        0      0        2 
  10  chr10_24388955     HPrz    G    C        0      0        2 
  10  chr10_24388955     ZBoe    G    C        0      0        2 
  10  chr10_24388955     ZGre    G    C        0      0        2 
  10  chr10_24388955     ZHar    G    C      0.5      1        2 
  10  chr10_24388955   Sample    G    C        0      0        2 
  10  chr10_24396335     AAsi    A    C        0      0        2 
  10  chr10_24396335     AKia    A    C        0      0        2 
  10  chr10_24396335     AOna    A    C        0      0        2 
  10  chr10_24396335     ASom    A    C        0      0        2 
  10  chr10_24396335     HCab    A    C        1      2        2 
  10  chr10_24396335     HPrz    A    C        1      2        2 
  10  chr10_24396335     ZBoe    A    C        0      0        2 
  10  chr10_24396335     ZGre    A    C        0      0        2 
  10  chr10_24396335     ZHar    A    C        0      0        2 
  10  chr10_24396335   Sample    A    C        0      0        2 
  10  chr10_24411466     AAsi    G    T        0      0        2 
  10  chr10_24411466     AKia    G    T        0      0        2 
  10  chr10_24411466     AOna    G    T        0      0        2 
  10  chr10_24411466     ASom    G    T        0      0        2 
  10  chr10_24411466     HCab    G    T        1      2        2 
  10  chr10_24411466     HPrz    G    T        1      2        2 
  10  chr10_24411466     ZBoe    G    T        0      0        2 
  10  chr10_24411466     ZGre    G    T        0      0        2 
  10  chr10_24411466     ZHar    G    T        0      0        2 
  10  chr10_24411466   Sample    G    T        0      0        2 
  10  chr10_24429803     AAsi    G    C        0      0        2 
  10  chr10_24429803     AKia    G    C        0      0        2 
  10  chr10_24429803     AOna    G    C        0      0        2 
  10  chr10_24429803     ASom    G    C        0      0        2 
  10  chr10_24429803     HCab    G    C        1      2        2 
  10  chr10_24429803     HPrz    G    C        1      2        2 
  10  chr10_24429803     ZBoe    G    C        0      0        2 
  10  chr10_24429803     ZGre    G    C        0      0        2 
  10  chr10_24429803     ZHar    G    C        0      0        2 
  10  chr10_24429803   Sample    G    C        0      0        2 
  10  chr10_24473504     AAsi    C    G        0      0        2 
  10  chr10_24473504     AKia    C    G        1      2        2 
  10  chr10_24473504     AOna    C    G        0      0        2 
  10  chr10_24473504     ASom    C    G        0      0        2 
  10  chr10_24473504     HCab    C    G        0      0        2 
  10  chr10_24473504     HPrz    C    G        0      0        2 
  10  chr10_24473504     ZBoe    C    G        0      0        2 
  10  chr10_24473504     ZGre    C    G        0      0        2 
  10  chr10_24473504     ZHar    C    G        0      0        2 
  10  chr10_24473504   Sample    C    G        0      0        2 
  10  chr10_24511056     AAsi    G    C        0      0        2 
  10  chr10_24511056     AKia    G    C        0      0        2 
  10  chr10_24511056     AOna    G    C        0      0        2 
  10  chr10_24511056     ASom    G    C        0      0        2 
  10  chr10_24511056     HCab    G    C        0      0        2 
  10  chr10_24511056     HPrz    G    C        0      0        2 
  10  chr10_24511056     ZBoe    G    C        1      2        2 
  10  chr10_24511056     ZGre    G    C        0      0        2 
  10  chr10_24511056     ZHar    G    C        0      0        2 
  10  chr10_24511056   Sample    G    C        0      0        2 
  10  chr10_24521125     AAsi    G    T        0      0        2 
  10  chr10_24521125     AKia    G    T        0      0        2 
  10  chr10_24521125     AOna    G    T        0      0        2 
  10  chr10_24521125     ASom    G    T        1      2        2 
  10  chr10_24521125     HCab    G    T        0      0        2 
  10  chr10_24521125     HPrz    G    T        0      0        2 
  10  chr10_24521125     ZBoe    G    T        0      0        2 
  10  chr10_24521125     ZGre    G    T        0      0        2 
  10  chr10_24521125     ZHar    G    T        0      0        2 
  10  chr10_24521125   Sample    G    T        0      0        2 
  10  chr10_24524703     AAsi    C    A        0      0        2 
  10  chr10_24524703     AKia    C    A        0      0        2 
  10  chr10_24524703     AOna    C    A      0.5      1        2 
  10  chr10_24524703     ASom    C    A        0      0        2 
  10  chr10_24524703     HCab    C    A        0      0        2 
  10  chr10_24524703     HPrz    C    A        0      0        2 
  10  chr10_24524703     ZBoe    C    A        0      0        2 
  10  chr10_24524703     ZGre    C    A        0      0        2 
  10  chr10_24524703     ZHar    C    A        0      0        2 
  10  chr10_24524703   Sample    C    A        0      0        2 
  10  chr10_24568787     AAsi    C    G        0      0        2 
  10  chr10_24568787     AKia    C    G        0      0        2 
  10  chr10_24568787     AOna    C    G        0      0        2 
  10  chr10_24568787     ASom    C    G        0      0        2 
  10  chr10_24568787     HCab    C    G        1      2        2 
  10  chr10_24568787     HPrz    C    G        1      2        2 
  10  chr10_24568787     ZBoe    C    G        0      0        2 
  10  chr10_24568787     ZGre    C    G        0      0        2 
  10  chr10_24568787     ZHar    C    G        0      0        2 
  10  chr10_24568787   Sample    C    G        0      0        2 
  10  chr10_24596415     AAsi    C    A        0      0        2 
  10  chr10_24596415     AKia    C    A        0      0        2 
  10  chr10_24596415     AOna    C    A        0      0        2 
  10  chr10_24596415     ASom    C    A        0      0        2 
  10  chr10_24596415     HCab    C    A        1      2        2 
  10  chr10_24596415     HPrz    C    A        1      2        2 
  10  chr10_24596415     ZBoe    C    A        0      0        2 
  10  chr10_24596415     ZGre    C    A        0      0        2 
  10  chr10_24596415     ZHar    C    A        0      0        2 
  10  chr10_24596415   Sample    C    A        0      0        2 
  10  chr10_24603646     AAsi    G    T        0      0        2 
  10  chr10_24603646     AKia    G    T        0      0        2 
  10  chr10_24603646     AOna    G    T        0      0        2 
  10  chr10_24603646     ASom    G    T        0      0        2 
  10  chr10_24603646     HCab    G    T        1      2        2 
  10  chr10_24603646     HPrz    G    T        1      2        2 
  10  chr10_24603646     ZBoe    G    T        0      0        2 
  10  chr10_24603646     ZGre    G    T        0      0        2 
  10  chr10_24603646     ZHar    G    T        0      0        2 
  10  chr10_24603646   Sample    G    T        0      0        2 
  10  chr10_24603841     AAsi    G    C        0      0        2 
  10  chr10_24603841     AKia    G    C        0      0        2 
  10  chr10_24603841     AOna    G    C        0      0        2 
  10  chr10_24603841     ASom    G    C        0      0        2 
  10  chr10_24603841     HCab    G    C        1      2        2 
  10  chr10_24603841     HPrz    G    C        1      2        2 
  10  chr10_24603841     ZBoe    G    C        0      0        2 
  10  chr10_24603841     ZGre    G    C        0      0        2 
  10  chr10_24603841     ZHar    G    C        0      0        2 
  10  chr10_24603841   Sample    G    C        0      0        2 
  10  chr10_24607656     AAsi    A    C        0      0        2 
  10  chr10_24607656     AKia    A    C      0.5      1        2 
  10  chr10_24607656     AOna    A    C        0      0        2 
  10  chr10_24607656     ASom    A    C        0      0        2 
  10  chr10_24607656     HCab    A    C        0      0        2 
  10  chr10_24607656     HPrz    A    C        0      0        2 
  10  chr10_24607656     ZBoe    A    C        0      0        2 
  10  chr10_24607656     ZGre    A    C        0      0        2 
  10  chr10_24607656     ZHar    A    C        0      0        2 
  10  chr10_24607656   Sample    A    C        0      0        2 
  10  chr10_24686503     AAsi    C    A      0.5      1        2 
  10  chr10_24686503     AKia    C    A        0      0        2 
  10  chr10_24686503     AOna    C    A        0      0        2 
  10  chr10_24686503     ASom    C    A        0      0        2 
  10  chr10_24686503     HCab    C    A        0      0        2 
  10  chr10_24686503     HPrz    C    A        0      0        2 
  10  chr10_24686503     ZBoe    C    A        0      0        2 
  10  chr10_24686503     ZGre    C    A        0      0        2 
  10  chr10_24686503     ZHar    C    A        0      0        2 
  10  chr10_24686503   Sample    C    A        1      2        2 
  10  chr10_24687925     AAsi    G    C        0      0        2 
  10  chr10_24687925     AKia    G    C        0      0        2 
  10  chr10_24687925     AOna    G    C        0      0        2 
  10  chr10_24687925     ASom    G    C        0      0        2 
  10  chr10_24687925     HCab    G    C        0      0        2 
  10  chr10_24687925     HPrz    G    C        0      0        2 
  10  chr10_24687925     ZBoe    G    C        0      0        2 
  10  chr10_24687925     ZGre    G    C        1      2        2 
  10  chr10_24687925     ZHar    G    C        0      0        2 
  10  chr10_24687925   Sample    G    C        0      0        2 
  10  chr10_24703659     AAsi    G    T        1      2        2 
  10  chr10_24703659     AKia    G    T        0      0        2 
  10  chr10_24703659     AOna    G    T        0      0        2 
  10  chr10_24703659     ASom    G    T        0      0        2 
  10  chr10_24703659     HCab    G    T        0      0        2 
  10  chr10_24703659     HPrz    G    T        0      0        2 
  10  chr10_24703659     ZBoe    G    T        0      0        2 
  10  chr10_24703659     ZGre    G    T        0      0        2 
  10  chr10_24703659     ZHar    G    T        0      0        2 
  10  chr10_24703659   Sample    G    T        1      2        2 
  10  chr10_24717779     AAsi    T    G        0      0        2 
  10  chr10_24717779     AKia    T    G        0      0        2 
  10  chr10_24717779     AOna    T    G        0      0        2 
  10  chr10_24717779     ASom    T    G        0      0        2 
  10  chr10_24717779     HCab    T    G        0      0        2 
  10  chr10_24717779     HPrz    T    G        0      0        2 
  10  chr10_24717779     ZBoe    T    G      0.5      1        2 
  10  chr10_24717779     ZGre    T    G        0      0        2 
  10  chr10_24717779     ZHar    T    G        0      0        2 
  10  chr10_24717779   Sample    T    G        0      0        2 
  10  chr10_24723428     AAsi    T    G        0      0        2 
  10  chr10_24723428     AKia    T    G        0      0        2 
  10  chr10_24723428     AOna    T    G        0      0        2 
  10  chr10_24723428     ASom    T    G        0      0        2 
  10  chr10_24723428     HCab    T    G        0      0        2 
  10  chr10_24723428     HPrz    T    G        0      0        2 
  10  chr10_24723428     ZBoe    T    G        0      0        2 
  10  chr10_24723428     ZGre    T    G        0      0        2 
  10  chr10_24723428     ZHar    T    G        1      2        2 
  10  chr10_24723428   Sample    T    G        0      0        2 
  10  chr10_24726502     AAsi    A    C        0      0        2 
  10  chr10_24726502     AKia    A    C        0      0        2 
  10  chr10_24726502     AOna    A    C        0      0        2 
  10  chr10_24726502     ASom    A    C        0      0        2 
  10  chr10_24726502     HCab    A    C        0      0        2 
  10  chr10_24726502     HPrz    A    C        0      0        2 
  10  chr10_24726502     ZBoe    A    C      0.5      1        2 
  10  chr10_24726502     ZGre    A    C        0      0        2 
  10  chr10_24726502     ZHar    A    C        0      0        2 
  10  chr10_24726502   Sample    A    C        0      0        2 
  10  chr10_24765308     AAsi    T    G        0      0        2 
  10  chr10_24765308     AKia    T    G        0      0        2 
  10  chr10_24765308     AOna    T    G        0      0        2 
  10  chr10_24765308     ASom    T    G        0      0        2 
  10  chr10_24765308     HCab    T    G        0      0        2 
  10  chr10_24765308     HPrz    T    G        0      0        2 
  10  chr10_24765308     ZBoe    T    G        0      0        2 
  10  chr10_24765308     ZGre    T    G        0      0        2 
  10  chr10_24765308     ZHar    T    G        1      2        2 
  10  chr10_24765308   Sample    T    G        0      0        2 
  10  chr10_24766387     AAsi    G    C        0      0        2 
  10  chr10_24766387     AKia    G    C        0      0        2 
  10  chr10_24766387     AOna    G    C      0.5      1        2 
  10  chr10_24766387     ASom    G    C        0      0        2 
  10  chr10_24766387     HCab    G    C        0      0        2 
  10  chr10_24766387     HPrz    G    C        0      0        2 
  10  chr10_24766387     ZBoe    G    C        0      0        2 
  10  chr10_24766387     ZGre    G    C        0      0        2 
  10  chr10_24766387     ZHar    G    C        0      0        2 
  10  chr10_24766387   Sample    G    C        0      0        2 
  10  chr10_24768926     AAsi    A    C        1      2        2 
  10  chr10_24768926     AKia    A    C        0      0        2 
  10  chr10_24768926     AOna    A    C        0      0        2 
  10  chr10_24768926     ASom    A    C        1      2        2 
  10  chr10_24768926     HCab    A    C        0      0        2 
  10  chr10_24768926     HPrz    A    C        0      0        2 
  10  chr10_24768926     ZBoe    A    C        0      0        2 
  10  chr10_24768926     ZGre    A    C        0      0        2 
  10  chr10_24768926     ZHar    A    C        0      0        2 
  10  chr10_24768926   Sample    A    C        1      2        2 
  10  chr10_24770433     AAsi    C    A        0      0        2 
  10  chr10_24770433     AKia    C    A        0      0        2 
  10  chr10_24770433     AOna    C    A        0      0        2 
  10  chr10_24770433     ASom    C    A        0      0        2 
  10  chr10_24770433     HCab    C    A        0      0        2 
  10  chr10_24770433     HPrz    C    A      0.5      1        2 
  10  chr10_24770433     ZBoe    C    A        0      0        2 
  10  chr10_24770433     ZGre    C    A        0      0        2 
  10  chr10_24770433     ZHar    C    A        0      0        2 
  10  chr10_24770433   Sample    C    A        0      0        2 
  10  chr10_24775779     AAsi    A    T        0      0        2 
  10  chr10_24775779     AKia    A    T      0.5      1        2 
  10  chr10_24775779     AOna    A    T        0      0        2 
  10  chr10_24775779     ASom    A    T        0      0        2 
  10  chr10_24775779     HCab    A    T        0      0        2 
  10  chr10_24775779     HPrz    A    T        0      0        2 
  10  chr10_24775779     ZBoe    A    T        0      0        2 
  10  chr10_24775779     ZGre    A    T        0      0        2 
  10  chr10_24775779     ZHar    A    T        0      0        2 
  10  chr10_24775779   Sample    A    T        0      0        2 
  10  chr10_24797415     AAsi    C    G        0      0        2 
  10  chr10_24797415     AKia    C    G        1      2        2 
  10  chr10_24797415     AOna    C    G        0      0        2 
  10  chr10_24797415     ASom    C    G        0      0        2 
  10  chr10_24797415     HCab    C    G        0      0        2 
  10  chr10_24797415     HPrz    C    G        0      0        2 
  10  chr10_24797415     ZBoe    C    G        0      0        2 
  10  chr10_24797415     ZGre    C    G        0      0        2 
  10  chr10_24797415     ZHar    C    G        0      0        2 
  10  chr10_24797415   Sample    C    G        0      0        2 
  10  chr10_24809387     AAsi    A    T        0      0        2 
  10  chr10_24809387     AKia    A    T        0      0        2 
  10  chr10_24809387     AOna    A    T        0      0        2 
  10  chr10_24809387     ASom    A    T        0      0        2 
  10  chr10_24809387     HCab    A    T        1      2        2 
  10  chr10_24809387     HPrz    A    T        1      2        2 
  10  chr10_24809387     ZBoe    A    T        0      0        2 
  10  chr10_24809387     ZGre    A    T        0      0        2 
  10  chr10_24809387     ZHar    A    T        0      0        2 
  10  chr10_24809387   Sample    A    T        0      0        2 
  10  chr10_24810715     AAsi    T    A        0      0        2 
  10  chr10_24810715     AKia    T    A      0.5      1        2 
  10  chr10_24810715     AOna    T    A        0      0        2 
  10  chr10_24810715     ASom    T    A        0      0        2 
  10  chr10_24810715     HCab    T    A        0      0        2 
  10  chr10_24810715     HPrz    T    A        0      0        2 
  10  chr10_24810715     ZBoe    T    A        0      0        2 
  10  chr10_24810715     ZGre    T    A        0      0        2 
  10  chr10_24810715     ZHar    T    A        0      0        2 
  10  chr10_24810715   Sample    T    A        0      0        2 
  10  chr10_24848435     AAsi    G    C        0      0        2 
  10  chr10_24848435     AKia    G    C        0      0        2 
  10  chr10_24848435     AOna    G    C      0.5      1        2 
  10  chr10_24848435     ASom    G    C        0      0        2 
  10  chr10_24848435     HCab    G    C        1      2        2 
  10  chr10_24848435     HPrz    G    C        1      2        2 
  10  chr10_24848435     ZBoe    G    C        0      0        2 
  10  chr10_24848435     ZGre    G    C        0      0        2 
  10  chr10_24848435     ZHar    G    C        0      0        2 
  10  chr10_24848435   Sample    G    C        0      0        2 
  10  chr10_24849012     AAsi    T    G        0      0        2 
  10  chr10_24849012     AKia    T    G      0.5      1        2 
  10  chr10_24849012     AOna    T    G        0      0        2 
  10  chr10_24849012     ASom    T    G        0      0        2 
  10  chr10_24849012     HCab    T    G        0      0        2 
  10  chr10_24849012     HPrz    T    G        0      0        2 
  10  chr10_24849012     ZBoe    T    G        0      0        2 
  10  chr10_24849012     ZGre    T    G        0      0        2 
  10  chr10_24849012     ZHar    T    G        0      0        2 
  10  chr10_24849012   Sample    T    G        0      0        2 
  10  chr10_24879703     AAsi    C    G        0      0        2 
  10  chr10_24879703     AKia    C    G        0      0        2 
  10  chr10_24879703     AOna    C    G      0.5      1        2 
  10  chr10_24879703     ASom    C    G        0      0        2 
  10  chr10_24879703     HCab    C    G        0      0        2 
  10  chr10_24879703     HPrz    C    G        0      0        2 
  10  chr10_24879703     ZBoe    C    G        0      0        2 
  10  chr10_24879703     ZGre    C    G        0      0        2 
  10  chr10_24879703     ZHar    C    G        0      0        2 
  10  chr10_24879703   Sample    C    G        0      0        2 
  10  chr10_24902328     AAsi    A    T        0      0        2 
  10  chr10_24902328     AKia    A    T        0      0        2 
  10  chr10_24902328     AOna    A    T      0.5      1        2 
  10  chr10_24902328     ASom    A    T        0      0        2 
  10  chr10_24902328     HCab    A    T        0      0        2 
  10  chr10_24902328     HPrz    A    T        0      0        2 
  10  chr10_24902328     ZBoe    A    T        0      0        2 
  10  chr10_24902328     ZGre    A    T        0      0        2 
  10  chr10_24902328     ZHar    A    T        0      0        2 
  10  chr10_24902328   Sample    A    T        0      0        2 
  10  chr10_24945889     AAsi    G    C        0      0        2 
  10  chr10_24945889     AKia    G    C        1      2        2 
  10  chr10_24945889     AOna    G    C        0      0        2 
  10  chr10_24945889     ASom    G    C        0      0        2 
  10  chr10_24945889     HCab    G    C        0      0        2 
  10  chr10_24945889     HPrz    G    C        0      0        2 
  10  chr10_24945889     ZBoe    G    C        0      0        2 
  10  chr10_24945889     ZGre    G    C        0      0        2 
  10  chr10_24945889     ZHar    G    C        0      0        2 
  10  chr10_24945889   Sample    G    C        0      0        2 
  10  chr10_24950244     AAsi    A    C        0      0        2 
  10  chr10_24950244     AKia    A    C        0      0        2 
  10  chr10_24950244     AOna    A    C        0      0        2 
  10  chr10_24950244     ASom    A    C        0      0        2 
  10  chr10_24950244     HCab    A    C        1      2        2 
  10  chr10_24950244     HPrz    A    C        1      2        2 
  10  chr10_24950244     ZBoe    A    C        0      0        2 
  10  chr10_24950244     ZGre    A    C        0      0        2 
  10  chr10_24950244     ZHar    A    C        0      0        2 
  10  chr10_24950244   Sample    A    C        0      0        2 
  10  chr10_24957230     AAsi    C    G        0      0        2 
  10  chr10_24957230     AKia    C    G        0      0        2 
  10  chr10_24957230     AOna    C    G        0      0        2 
  10  chr10_24957230     ASom    C    G        0      0        2 
  10  chr10_24957230     HCab    C    G        1      2        2 
  10  chr10_24957230     HPrz    C    G        1      2        2 
  10  chr10_24957230     ZBoe    C    G        0      0        2 
  10  chr10_24957230     ZGre    C    G        0      0        2 
  10  chr10_24957230     ZHar    C    G        0      0        2 
  10  chr10_24957230   Sample    C    G        0      0        2 
  10  chr10_24957434     AAsi    T    G        0      0        2 
  10  chr10_24957434     AKia    T    G        0      0        2 
  10  chr10_24957434     AOna    T    G      0.5      1        2 
  10  chr10_24957434     ASom    T    G        0      0        2 
  10  chr10_24957434     HCab    T    G        0      0        2 
  10  chr10_24957434     HPrz    T    G        0      0        2 
  10  chr10_24957434     ZBoe    T    G        0      0        2 
  10  chr10_24957434     ZGre    T    G        0      0        2 
  10  chr10_24957434     ZHar    T    G        0      0        2 
  10  chr10_24957434   Sample    T    G        0      0        2 
  10  chr10_24959079     AAsi    C    G        0      0        2 
  10  chr10_24959079     AKia    C    G        0      0        2 
  10  chr10_24959079     AOna    C    G        0      0        2 
  10  chr10_24959079     ASom    C    G        0      0        2 
  10  chr10_24959079     HCab    C    G        0      0        2 
  10  chr10_24959079     HPrz    C    G        0      0        2 
  10  chr10_24959079     ZBoe    C    G        1      2        2 
  10  chr10_24959079     ZGre    C    G        1      2        2 
  10  chr10_24959079     ZHar    C    G        1      2        2 
  10  chr10_24959079   Sample    C    G        0      0        2 
  10  chr10_24968019     AAsi    G    T        0      0        2 
  10  chr10_24968019     AKia    G    T        0      0        2 
  10  chr10_24968019     AOna    G    T        0      0        2 
  10  chr10_24968019     ASom    G    T        0      0        2 
  10  chr10_24968019     HCab    G    T        0      0        2 
  10  chr10_24968019     HPrz    G    T        0      0        2 
  10  chr10_24968019     ZBoe    G    T        0      0        2 
  10  chr10_24968019     ZGre    G    T        0      0        2 
  10  chr10_24968019     ZHar    G    T        1      2        2 
  10  chr10_24968019   Sample    G    T        0      0        2 
  10  chr10_25008580     AAsi    G    T        0      0        2 
  10  chr10_25008580     AKia    G    T        0      0        2 
  10  chr10_25008580     AOna    G    T        0      0        2 
  10  chr10_25008580     ASom    G    T        0      0        2 
  10  chr10_25008580     HCab    G    T        1      2        2 
  10  chr10_25008580     HPrz    G    T        1      2        2 
  10  chr10_25008580     ZBoe    G    T        0      0        2 
  10  chr10_25008580     ZGre    G    T        0      0        2 
  10  chr10_25008580     ZHar    G    T        0      0        2 
  10  chr10_25008580   Sample    G    T        0      0        2 
  10  chr10_25031571     AAsi    C    G        0      0        2 
  10  chr10_25031571     AKia    C    G        1      2        2 
  10  chr10_25031571     AOna    C    G        0      0        2 
  10  chr10_25031571     ASom    C    G        0      0        2 
  10  chr10_25031571     HCab    C    G        0      0        2 
  10  chr10_25031571     HPrz    C    G        0      0        2 
  10  chr10_25031571     ZBoe    C    G        0      0        2 
  10  chr10_25031571     ZGre    C    G        0      0        2 
  10  chr10_25031571     ZHar    C    G        0      0        2 
  10  chr10_25031571   Sample    C    G        0      0        2 
  10  chr10_25047881     AAsi    A    C        1      2        2 
  10  chr10_25047881     AKia    A    C        0      0        2 
  10  chr10_25047881     AOna    A    C        0      0        2 
  10  chr10_25047881     ASom    A    C        1      2        2 
  10  chr10_25047881     HCab    A    C        0      0        2 
  10  chr10_25047881     HPrz    A    C        0      0        2 
  10  chr10_25047881     ZBoe    A    C        0      0        2 
  10  chr10_25047881     ZGre    A    C        0      0        2 
  10  chr10_25047881     ZHar    A    C        0      0        2 
  10  chr10_25047881   Sample    A    C        1      2        2 
  10  chr10_25050652     AAsi    G    T        0      0        2 
  10  chr10_25050652     AKia    G    T        0      0        2 
  10  chr10_25050652     AOna    G    T        0      0        2 
  10  chr10_25050652     ASom    G    T        0      0        2 
  10  chr10_25050652     HCab    G    T        0      0        2 
  10  chr10_25050652     HPrz    G    T        0      0        2 
  10  chr10_25050652     ZBoe    G    T        0      0        2 
  10  chr10_25050652     ZGre    G    T        1      2        2 
  10  chr10_25050652     ZHar    G    T        0      0        2 
  10  chr10_25050652   Sample    G    T        0      0        2 
  10  chr10_25070761     AAsi    C    G        0      0        2 
  10  chr10_25070761     AKia    C    G        0      0        2 
  10  chr10_25070761     AOna    C    G        0      0        2 
  10  chr10_25070761     ASom    C    G        0      0        2 
  10  chr10_25070761     HCab    C    G        1      2        2 
  10  chr10_25070761     HPrz    C    G        1      2        2 
  10  chr10_25070761     ZBoe    C    G        0      0        2 
  10  chr10_25070761     ZGre    C    G        0      0        2 
  10  chr10_25070761     ZHar    C    G        0      0        2 
  10  chr10_25070761   Sample    C    G        0      0        2 
  10  chr10_25122019     AAsi    C    G        0      0        2 
  10  chr10_25122019     AKia    C    G        0      0        2 
  10  chr10_25122019     AOna    C    G        0      0        2 
  10  chr10_25122019     ASom    C    G        0      0        2 
  10  chr10_25122019     HCab    C    G        0      0        2 
  10  chr10_25122019     HPrz    C    G        0      0        2 
  10  chr10_25122019     ZBoe    C    G        0      0        2 
  10  chr10_25122019     ZGre    C    G        0      0        2 
  10  chr10_25122019     ZHar    C    G        1      2        2 
  10  chr10_25122019   Sample    C    G        0      0        2 
  10  chr10_25148575     AAsi    T    G        1      2        2 
  10  chr10_25148575     AKia    T    G        0      0        2 
  10  chr10_25148575     AOna    T    G        0      0        2 
  10  chr10_25148575     ASom    T    G        1      2        2 
  10  chr10_25148575     HCab    T    G        0      0        2 
  10  chr10_25148575     HPrz    T    G        0      0        2 
  10  chr10_25148575     ZBoe    T    G        0      0        2 
  10  chr10_25148575     ZGre    T    G        0      0        2 
  10  chr10_25148575     ZHar    T    G        0      0        2 
  10  chr10_25148575   Sample    T    G        1      2        2 
  10  chr10_25155904     AAsi    T    G        0      0        2 
  10  chr10_25155904     AKia    T    G        0      0        2 
  10  chr10_25155904     AOna    T    G        1      2        2 
  10  chr10_25155904     ASom    T    G        0      0        2 
  10  chr10_25155904     HCab    T    G        0      0        2 
  10  chr10_25155904     HPrz    T    G        0      0        2 
  10  chr10_25155904     ZBoe    T    G        0      0        2 
  10  chr10_25155904     ZGre    T    G        0      0        2 
  10  chr10_25155904     ZHar    T    G        0      0        2 
  10  chr10_25155904   Sample    T    G        0      0        2 
  10  chr10_25161432     AAsi    A    C        0      0        2 
  10  chr10_25161432     AKia    A    C        0      0        2 
  10  chr10_25161432     AOna    A    C        0      0        2 
  10  chr10_25161432     ASom    A    C        0      0        2 
  10  chr10_25161432     HCab    A    C        0      0        2 
  10  chr10_25161432     HPrz    A    C        0      0        2 
  10  chr10_25161432     ZBoe    A    C        0      0        2 
  10  chr10_25161432     ZGre    A    C        0      0        2 
  10  chr10_25161432     ZHar    A    C      0.5      1        2 
  10  chr10_25161432   Sample    A    C        0      0        2 
  10  chr10_25167332     AAsi    C    G        0      0        2 
  10  chr10_25167332     AKia    C    G        0      0        2 
  10  chr10_25167332     AOna    C    G        0      0        2 
  10  chr10_25167332     ASom    C    G        0      0        2 
  10  chr10_25167332     HCab    C    G        0      0        2 
  10  chr10_25167332     HPrz    C    G        0      0        2 
  10  chr10_25167332     ZBoe    C    G      0.5      1        2 
  10  chr10_25167332     ZGre    C    G        0      0        2 
  10  chr10_25167332     ZHar    C    G        0      0        2 
  10  chr10_25167332   Sample    C    G        0      0        2 
  10  chr10_25184914     AAsi    A    T        0      0        2 
  10  chr10_25184914     AKia    A    T        0      0        2 
  10  chr10_25184914     AOna    A    T        0      0        2 
  10  chr10_25184914     ASom    A    T        0      0        2 
  10  chr10_25184914     HCab    A    T        0      0        2 
  10  chr10_25184914     HPrz    A    T        0      0        2 
  10  chr10_25184914     ZBoe    A    T        1      2        2 
  10  chr10_25184914     ZGre    A    T        1      2        2 
  10  chr10_25184914     ZHar    A    T        1      2        2 
  10  chr10_25184914   Sample    A    T        0      0        2 
  10  chr10_25186321     AAsi    C    G        1      2        2 
  10  chr10_25186321     AKia    C    G        0      0        2 
  10  chr10_25186321     AOna    C    G        0      0        2 
  10  chr10_25186321     ASom    C    G        1      2        2 
  10  chr10_25186321     HCab    C    G        1      2        2 
  10  chr10_25186321     HPrz    C    G        1      2        2 
  10  chr10_25186321     ZBoe    C    G        0      0        2 
  10  chr10_25186321     ZGre    C    G        0      0        2 
  10  chr10_25186321     ZHar    C    G        0      0        2 
  10  chr10_25186321   Sample    C    G        1      2        2 
  10  chr10_25203293     AAsi    G    T        0      0        2 
  10  chr10_25203293     AKia    G    T        0      0        2 
  10  chr10_25203293     AOna    G    T        0      0        2 
  10  chr10_25203293     ASom    G    T        0      0        2 
  10  chr10_25203293     HCab    G    T        1      2        2 
  10  chr10_25203293     HPrz    G    T        1      2        2 
  10  chr10_25203293     ZBoe    G    T        0      0        2 
  10  chr10_25203293     ZGre    G    T        0      0        2 
  10  chr10_25203293     ZHar    G    T        0      0        2 
  10  chr10_25203293   Sample    G    T        0      0        2 
  10  chr10_25221382     AAsi    G    C        0      0        2 
  10  chr10_25221382     AKia    G    C        0      0        2 
  10  chr10_25221382     AOna    G    C        0      0        2 
  10  chr10_25221382     ASom    G    C        0      0        2 
  10  chr10_25221382     HCab    G    C        1      2        2 
  10  chr10_25221382     HPrz    G    C        1      2        2 
  10  chr10_25221382     ZBoe    G    C        0      0        2 
  10  chr10_25221382     ZGre    G    C        0      0        2 
  10  chr10_25221382     ZHar    G    C        0      0        2 
  10  chr10_25221382   Sample    G    C        0      0        2 
  10  chr10_25230952     AAsi    A    T        0      0        2 
  10  chr10_25230952     AKia    A    T        0      0        2 
  10  chr10_25230952     AOna    A    T        0      0        2 
  10  chr10_25230952     ASom    A    T        0      0        2 
  10  chr10_25230952     HCab    A    T        1      2        2 
  10  chr10_25230952     HPrz    A    T        1      2        2 
  10  chr10_25230952     ZBoe    A    T        0      0        2 
  10  chr10_25230952     ZGre    A    T        0      0        2 
  10  chr10_25230952     ZHar    A    T        0      0        2 
  10  chr10_25230952   Sample    A    T        0      0        2 
  10  chr10_25241351     AAsi    T    G        0      0        2 
  10  chr10_25241351     AKia    T    G        0      0        2 
  10  chr10_25241351     AOna    T    G        0      0        2 
  10  chr10_25241351     ASom    T    G        0      0        2 
  10  chr10_25241351     HCab    T    G        0      0        2 
  10  chr10_25241351     HPrz    T    G        0      0        2 
  10  chr10_25241351     ZBoe    T    G      0.5      1        2 
  10  chr10_25241351     ZGre    T    G        0      0        2 
  10  chr10_25241351     ZHar    T    G        0      0        2 
  10  chr10_25241351   Sample    T    G        0      0        2 
  10  chr10_25248273     AAsi    A    C        0      0        2 
  10  chr10_25248273     AKia    A    C        0      0        2 
  10  chr10_25248273     AOna    A    C        0      0        2 
  10  chr10_25248273     ASom    A    C        0      0        2 
  10  chr10_25248273     HCab    A    C        0      0        2 
  10  chr10_25248273     HPrz    A    C        0      0        2 
  10  chr10_25248273     ZBoe    A    C      0.5      1        2 
  10  chr10_25248273     ZGre    A    C        0      0        2 
  10  chr10_25248273     ZHar    A    C        0      0        2 
  10  chr10_25248273   Sample    A    C        0      0        2 
  10  chr10_25265282     AAsi    T    G        0      0        2 
  10  chr10_25265282     AKia    T    G        0      0        2 
  10  chr10_25265282     AOna    T    G        0      0        2 
  10  chr10_25265282     ASom    T    G        0      0        2 
  10  chr10_25265282     HCab    T    G        1      2        2 
  10  chr10_25265282     HPrz    T    G        1      2        2 
  10  chr10_25265282     ZBoe    T    G        0      0        2 
  10  chr10_25265282     ZGre    T    G        0      0        2 
  10  chr10_25265282     ZHar    T    G        0      0        2 
  10  chr10_25265282   Sample    T    G        0      0        2 
  10  chr10_25326781     AAsi    A    T        0      0        2 
  10  chr10_25326781     AKia    A    T        0      0        2 
  10  chr10_25326781     AOna    A    T        0      0        2 
  10  chr10_25326781     ASom    A    T        0      0        2 
  10  chr10_25326781     HCab    A    T        0      0        2 
  10  chr10_25326781     HPrz    A    T        0      0        2 
  10  chr10_25326781     ZBoe    A    T        0      0        2 
  10  chr10_25326781     ZGre    A    T      0.5      1        2 
  10  chr10_25326781     ZHar    A    T        0      0        2 
  10  chr10_25326781   Sample    A    T        0      0        2 
  10  chr10_25385583     AAsi    T    G        0      0        2 
  10  chr10_25385583     AKia    T    G        0      0        2 
  10  chr10_25385583     AOna    T    G        0      0        2 
  10  chr10_25385583     ASom    T    G        0      0        2 
  10  chr10_25385583     HCab    T    G        1      2        2 
  10  chr10_25385583     HPrz    T    G        1      2        2 
  10  chr10_25385583     ZBoe    T    G        0      0        2 
  10  chr10_25385583     ZGre    T    G        0      0        2 
  10  chr10_25385583     ZHar    T    G        0      0        2 
  10  chr10_25385583   Sample    T    G        0      0        2 
  10  chr10_25394829     AAsi    C    G        0      0        2 
  10  chr10_25394829     AKia    C    G        1      2        2 
  10  chr10_25394829     AOna    C    G        0      0        2 
  10  chr10_25394829     ASom    C    G        0      0        2 
  10  chr10_25394829     HCab    C    G        0      0        2 
  10  chr10_25394829     HPrz    C    G        0      0        2 
  10  chr10_25394829     ZBoe    C    G        0      0        2 
  10  chr10_25394829     ZGre    C    G        0      0        2 
  10  chr10_25394829     ZHar    C    G        0      0        2 
  10  chr10_25394829   Sample    C    G        0      0        2 
  10  chr10_25397081     AAsi    G    C        0      0        2 
  10  chr10_25397081     AKia    G    C        0      0        2 
  10  chr10_25397081     AOna    G    C        0      0        2 
  10  chr10_25397081     ASom    G    C        0      0        2 
  10  chr10_25397081     HCab    G    C      0.5      1        2 
  10  chr10_25397081     HPrz    G    C      0.5      1        2 
  10  chr10_25397081     ZBoe    G    C        0      0        2 
  10  chr10_25397081     ZGre    G    C        0      0        2 
  10  chr10_25397081     ZHar    G    C        0      0        2 
  10  chr10_25397081   Sample    G    C        0      0        2 
  10  chr10_25399456     AAsi    A    C        1      2        2 
  10  chr10_25399456     AKia    A    C        0      0        2 
  10  chr10_25399456     AOna    A    C        0      0        2 
  10  chr10_25399456     ASom    A    C        1      2        2 
  10  chr10_25399456     HCab    A    C        0      0        2 
  10  chr10_25399456     HPrz    A    C        0      0        2 
  10  chr10_25399456     ZBoe    A    C        0      0        2 
  10  chr10_25399456     ZGre    A    C        0      0        2 
  10  chr10_25399456     ZHar    A    C        0      0        2 
  10  chr10_25399456   Sample    A    C        1      2        2 
  10  chr10_25416966     AAsi    A    C        0      0        2 
  10  chr10_25416966     AKia    A    C        0      0        2 
  10  chr10_25416966     AOna    A    C        0      0        2 
  10  chr10_25416966     ASom    A    C        0      0        2 
  10  chr10_25416966     HCab    A    C        0      0        2 
  10  chr10_25416966     HPrz    A    C        0      0        2 
  10  chr10_25416966     ZBoe    A    C        0      0        2 
  10  chr10_25416966     ZGre    A    C      0.5      1        2 
  10  chr10_25416966     ZHar    A    C        0      0        2 
  10  chr10_25416966   Sample    A    C        0      0        2 
  10  chr10_25418681     AAsi    A    T        0      0        2 
  10  chr10_25418681     AKia    A    T      0.5      1        2 
  10  chr10_25418681     AOna    A    T        0      0        2 
  10  chr10_25418681     ASom    A    T        0      0        2 
  10  chr10_25418681     HCab    A    T        0      0        2 
  10  chr10_25418681     HPrz    A    T        0      0        2 
  10  chr10_25418681     ZBoe    A    T        0      0        2 
  10  chr10_25418681     ZGre    A    T        0      0        2 
  10  chr10_25418681     ZHar    A    T        0      0        2 
  10  chr10_25418681   Sample    A    T        0      0        2 
  10  chr10_25519908     AAsi    C    A        0      0        2 
  10  chr10_25519908     AKia    C    A        0      0        2 
  10  chr10_25519908     AOna    C    A        0      0        2 
  10  chr10_25519908     ASom    C    A        0      0        2 
  10  chr10_25519908     HCab    C    A        0      0        2 
  10  chr10_25519908     HPrz    C    A        0      0        2 
  10  chr10_25519908     ZBoe    C    A        1      2        2 
  10  chr10_25519908     ZGre    C    A        1      2        2 
  10  chr10_25519908     ZHar    C    A        1      2        2 
  10  chr10_25519908   Sample    C    A        0      0        2 
  10  chr10_25525818     AAsi    G    T        0      0        2 
  10  chr10_25525818     AKia    G    T        0      0        2 
  10  chr10_25525818     AOna    G    T        0      0        2 
  10  chr10_25525818     ASom    G    T        0      0        2 
  10  chr10_25525818     HCab    G    T        1      2        2 
  10  chr10_25525818     HPrz    G    T        1      2        2 
  10  chr10_25525818     ZBoe    G    T        0      0        2 
  10  chr10_25525818     ZGre    G    T        0      0        2 
  10  chr10_25525818     ZHar    G    T        0      0        2 
  10  chr10_25525818   Sample    G    T        0      0        2 
  10  chr10_25545883     AAsi    C    G        1      2        2 
  10  chr10_25545883     AKia    C    G        0      0        2 
  10  chr10_25545883     AOna    C    G        0      0        2 
  10  chr10_25545883     ASom    C    G        0      0        2 
  10  chr10_25545883     HCab    C    G        0      0        2 
  10  chr10_25545883     HPrz    C    G        0      0        2 
  10  chr10_25545883     ZBoe    C    G        0      0        2 
  10  chr10_25545883     ZGre    C    G        0      0        2 
  10  chr10_25545883     ZHar    C    G        0      0        2 
  10  chr10_25545883   Sample    C    G        0      0        2 
  10  chr10_25616564     AAsi    A    T        0      0        2 
  10  chr10_25616564     AKia    A    T        0      0        2 
  10  chr10_25616564     AOna    A    T        0      0        2 
  10  chr10_25616564     ASom    A    T        0      0        2 
  10  chr10_25616564     HCab    A    T        0      0        2 
  10  chr10_25616564     HPrz    A    T        0      0        2 
  10  chr10_25616564     ZBoe    A    T      0.5      1        2 
  10  chr10_25616564     ZGre    A    T        0      0        2 
  10  chr10_25616564     ZHar    A    T        0      0        2 
  10  chr10_25616564   Sample    A    T        0      0        2 
  10  chr10_25631180     AAsi    G    T        0      0        2 
  10  chr10_25631180     AKia    G    T        0      0        2 
  10  chr10_25631180     AOna    G    T        0      0        2 
  10  chr10_25631180     ASom    G    T        0      0        2 
  10  chr10_25631180     HCab    G    T      0.5      1        2 
  10  chr10_25631180     HPrz    G    T        0      0        2 
  10  chr10_25631180     ZBoe    G    T        0      0        2 
  10  chr10_25631180     ZGre    G    T        0      0        2 
  10  chr10_25631180     ZHar    G    T        0      0        2 
  10  chr10_25631180   Sample    G    T        0      0        2 
  10  chr10_25648449     AAsi    T    G        0      0        2 
  10  chr10_25648449     AKia    T    G        0      0        2 
  10  chr10_25648449     AOna    T    G        0      0        2 
  10  chr10_25648449     ASom    T    G        1      2        2 
  10  chr10_25648449     HCab    T    G        0      0        2 
  10  chr10_25648449     HPrz    T    G        0      0        2 
  10  chr10_25648449     ZBoe    T    G        0      0        2 
  10  chr10_25648449     ZGre    T    G        0      0        2 
  10  chr10_25648449     ZHar    T    G        0      0        2 
  10  chr10_25648449   Sample    T    G        0      0        2 
  10  chr10_25653757     AAsi    A    C        0      0        2 
  10  chr10_25653757     AKia    A    C        0      0        2 
  10  chr10_25653757     AOna    A    C        0      0        2 
  10  chr10_25653757     ASom    A    C        0      0        2 
  10  chr10_25653757     HCab    A    C        1      2        2 
  10  chr10_25653757     HPrz    A    C        1      2        2 
  10  chr10_25653757     ZBoe    A    C        0      0        2 
  10  chr10_25653757     ZGre    A    C        0      0        2 
  10  chr10_25653757     ZHar    A    C        0      0        2 
  10  chr10_25653757   Sample    A    C        0      0        2 
  10  chr10_25658650     AAsi    G    T        0      0        2 
  10  chr10_25658650     AKia    G    T        0      0        2 
  10  chr10_25658650     AOna    G    T        0      0        2 
  10  chr10_25658650     ASom    G    T        0      0        2 
  10  chr10_25658650     HCab    G    T        0      0        2 
  10  chr10_25658650     HPrz    G    T        0      0        2 
  10  chr10_25658650     ZBoe    G    T        0      0        2 
  10  chr10_25658650     ZGre    G    T        0      0        2 
  10  chr10_25658650     ZHar    G    T        1      2        2 
  10  chr10_25658650   Sample    G    T        0      0        2 
  10  chr10_25684890     AAsi    A    C        0      0        2 
  10  chr10_25684890     AKia    A    C        0      0        2 
  10  chr10_25684890     AOna    A    C        0      0        2 
  10  chr10_25684890     ASom    A    C        0      0        2 
  10  chr10_25684890     HCab    A    C        0      0        2 
  10  chr10_25684890     HPrz    A    C      0.5      1        2 
  10  chr10_25684890     ZBoe    A    C        0      0        2 
  10  chr10_25684890     ZGre    A    C        0      0        2 
  10  chr10_25684890     ZHar    A    C        0      0        2 
  10  chr10_25684890   Sample    A    C        0      0        2 
  10  chr10_25686240     AAsi    T    G        0      0        2 
  10  chr10_25686240     AKia    T    G        0      0        2 
  10  chr10_25686240     AOna    T    G        0      0        2 
  10  chr10_25686240     ASom    T    G        0      0        2 
  10  chr10_25686240     HCab    T    G        1      2        2 
  10  chr10_25686240     HPrz    T    G        1      2        2 
  10  chr10_25686240     ZBoe    T    G        0      0        2 
  10  chr10_25686240     ZGre    T    G        0      0        2 
  10  chr10_25686240     ZHar    T    G        0      0        2 
  10  chr10_25686240   Sample    T    G        0      0        2 
  10  chr10_25706095     AAsi    A    C        0      0        2 
  10  chr10_25706095     AKia    A    C        0      0        2 
  10  chr10_25706095     AOna    A    C        0      0        2 
  10  chr10_25706095     ASom    A    C        0      0        2 
  10  chr10_25706095     HCab    A    C        0      0        2 
  10  chr10_25706095     HPrz    A    C        0      0        2 
  10  chr10_25706095     ZBoe    A    C        1      2        2 
  10  chr10_25706095     ZGre    A    C        1      2        2 
  10  chr10_25706095     ZHar    A    C        1      2        2 
  10  chr10_25706095   Sample    A    C        0      0        2 
  10  chr10_25708392     AAsi    C    G        0      0        2 
  10  chr10_25708392     AKia    C    G      0.5      1        2 
  10  chr10_25708392     AOna    C    G        0      0        2 
  10  chr10_25708392     ASom    C    G        0      0        2 
  10  chr10_25708392     HCab    C    G        0      0        2 
  10  chr10_25708392     HPrz    C    G        0      0        2 
  10  chr10_25708392     ZBoe    C    G        0      0        2 
  10  chr10_25708392     ZGre    C    G        0      0        2 
  10  chr10_25708392     ZHar    C    G        0      0        2 
  10  chr10_25708392   Sample    C    G        0      0        2 
  10  chr10_25721588     AAsi    G    C        0      0        2 
  10  chr10_25721588     AKia    G    C        1      2        2 
  10  chr10_25721588     AOna    G    C        1      2        2 
  10  chr10_25721588     ASom    G    C        0      0        2 
  10  chr10_25721588     HCab    G    C        0      0        2 
  10  chr10_25721588     HPrz    G    C        0      0        2 
  10  chr10_25721588     ZBoe    G    C        0      0        2 
  10  chr10_25721588     ZGre    G    C        0      0        2 
  10  chr10_25721588     ZHar    G    C        0      0        2 
  10  chr10_25721588   Sample    G    C        0      0        2 
  10  chr10_25734691     AAsi    T    G        0      0        2 
  10  chr10_25734691     AKia    T    G        1      2        2 
  10  chr10_25734691     AOna    T    G        1      2        2 
  10  chr10_25734691     ASom    T    G        0      0        2 
  10  chr10_25734691     HCab    T    G        0      0        2 
  10  chr10_25734691     HPrz    T    G        0      0        2 
  10  chr10_25734691     ZBoe    T    G        0      0        2 
  10  chr10_25734691     ZGre    T    G        0      0        2 
  10  chr10_25734691     ZHar    T    G        0      0        2 
  10  chr10_25734691   Sample    T    G        0      0        2 
  10  chr10_25752040     AAsi    C    G        0      0        2 
  10  chr10_25752040     AKia    C    G      0.5      1        2 
  10  chr10_25752040     AOna    C    G        0      0        2 
  10  chr10_25752040     ASom    C    G        0      0        2 
  10  chr10_25752040     HCab    C    G        0      0        2 
  10  chr10_25752040     HPrz    C    G        0      0        2 
  10  chr10_25752040     ZBoe    C    G        0      0        2 
  10  chr10_25752040     ZGre    C    G        0      0        2 
  10  chr10_25752040     ZHar    C    G        0      0        2 
  10  chr10_25752040   Sample    C    G        0      0        2 
  10  chr10_25779212     AAsi    G    C        0      0        2 
  10  chr10_25779212     AKia    G    C        0      0        2 
  10  chr10_25779212     AOna    G    C        0      0        2 
  10  chr10_25779212     ASom    G    C        0      0        2 
  10  chr10_25779212     HCab    G    C        0      0        2 
  10  chr10_25779212     HPrz    G    C        0      0        2 
  10  chr10_25779212     ZBoe    G    C        0      0        2 
  10  chr10_25779212     ZGre    G    C        1      2        2 
  10  chr10_25779212     ZHar    G    C        0      0        2 
  10  chr10_25779212   Sample    G    C        0      0        2 
  10  chr10_25792793     AAsi    A    T        1      2        2 
  10  chr10_25792793     AKia    A    T        0      0        2 
  10  chr10_25792793     AOna    A    T        0      0        2 
  10  chr10_25792793     ASom    A    T        1      2        2 
  10  chr10_25792793     HCab    A    T        0      0        2 
  10  chr10_25792793     HPrz    A    T        0      0        2 
  10  chr10_25792793     ZBoe    A    T        0      0        2 
  10  chr10_25792793     ZGre    A    T        0      0        2 
  10  chr10_25792793     ZHar    A    T        0      0        2 
  10  chr10_25792793   Sample    A    T        1      2        2 
  10  chr10_25802760     AAsi    G    C        0      0        2 
  10  chr10_25802760     AKia    G    C      0.5      1        2 
  10  chr10_25802760     AOna    G    C        0      0        2 
  10  chr10_25802760     ASom    G    C        0      0        2 
  10  chr10_25802760     HCab    G    C        0      0        2 
  10  chr10_25802760     HPrz    G    C        0      0        2 
  10  chr10_25802760     ZBoe    G    C        0      0        2 
  10  chr10_25802760     ZGre    G    C        0      0        2 
  10  chr10_25802760     ZHar    G    C        0      0        2 
  10  chr10_25802760   Sample    G    C        0      0        2 
  10  chr10_25819226     AAsi    C    G        0      0        2 
  10  chr10_25819226     AKia    C    G        0      0        2 
  10  chr10_25819226     AOna    C    G        0      0        2 
  10  chr10_25819226     ASom    C    G        0      0        2 
  10  chr10_25819226     HCab    C    G        1      2        2 
  10  chr10_25819226     HPrz    C    G        1      2        2 
  10  chr10_25819226     ZBoe    C    G        0      0        2 
  10  chr10_25819226     ZGre    C    G        0      0        2 
  10  chr10_25819226     ZHar    C    G        0      0        2 
  10  chr10_25819226   Sample    C    G        0      0        2 
  10  chr10_25856598     AAsi    C    A        0      0        2 
  10  chr10_25856598     AKia    C    A        0      0        2 
  10  chr10_25856598     AOna    C    A        0      0        2 
  10  chr10_25856598     ASom    C    A        0      0        2 
  10  chr10_25856598     HCab    C    A        1      2        2 
  10  chr10_25856598     HPrz    C    A        1      2        2 
  10  chr10_25856598     ZBoe    C    A        0      0        2 
  10  chr10_25856598     ZGre    C    A        0      0        2 
  10  chr10_25856598     ZHar    C    A        0      0        2 
  10  chr10_25856598   Sample    C    A        0      0        2 
  10  chr10_25934586     AAsi    A    C        0      0        2 
  10  chr10_25934586     AKia    A    C        0      0        2 
  10  chr10_25934586     AOna    A    C      0.5      1        2 
  10  chr10_25934586     ASom    A    C        0      0        2 
  10  chr10_25934586     HCab    A    C        0      0        2 
  10  chr10_25934586     HPrz    A    C        0      0        2 
  10  chr10_25934586     ZBoe    A    C        0      0        2 
  10  chr10_25934586     ZGre    A    C        0      0        2 
  10  chr10_25934586     ZHar    A    C        0      0        2 
  10  chr10_25934586   Sample    A    C        0      0        2 
  10  chr10_25946800     AAsi    A    T        0      0        2 
  10  chr10_25946800     AKia    A    T        0      0        2 
  10  chr10_25946800     AOna    A    T        0      0        2 
  10  chr10_25946800     ASom    A    T        0      0        2 
  10  chr10_25946800     HCab    A    T        1      2        2 
  10  chr10_25946800     HPrz    A    T        1      2        2 
  10  chr10_25946800     ZBoe    A    T        0      0        2 
  10  chr10_25946800     ZGre    A    T        0      0        2 
  10  chr10_25946800     ZHar    A    T        0      0        2 
  10  chr10_25946800   Sample    A    T        0      0        2 
  10  chr10_25973935     AAsi    G    C        0      0        2 
  10  chr10_25973935     AKia    G    C        0      0        2 
  10  chr10_25973935     AOna    G    C        0      0        2 
  10  chr10_25973935     ASom    G    C        0      0        2 
  10  chr10_25973935     HCab    G    C        0      0        2 
  10  chr10_25973935     HPrz    G    C        0      0        2 
  10  chr10_25973935     ZBoe    G    C        0      0        2 
  10  chr10_25973935     ZGre    G    C        1      2        2 
  10  chr10_25973935     ZHar    G    C        0      0        2 
  10  chr10_25973935   Sample    G    C        0      0        2 
  10  chr10_25982339     AAsi    A    C        0      0        2 
  10  chr10_25982339     AKia    A    C        0      0        2 
  10  chr10_25982339     AOna    A    C        0      0        2 
  10  chr10_25982339     ASom    A    C        0      0        2 
  10  chr10_25982339     HCab    A    C        1      2        2 
  10  chr10_25982339     HPrz    A    C        1      2        2 
  10  chr10_25982339     ZBoe    A    C        0      0        2 
  10  chr10_25982339     ZGre    A    C        0      0        2 
  10  chr10_25982339     ZHar    A    C        0      0        2 
  10  chr10_25982339   Sample    A    C        0      0        2 
  10  chr10_25999941     AAsi    G    T        0      0        2 
  10  chr10_25999941     AKia    G    T        0      0        2 
  10  chr10_25999941     AOna    G    T        0      0        2 
  10  chr10_25999941     ASom    G    T        0      0        2 
  10  chr10_25999941     HCab    G    T        0      0        2 
  10  chr10_25999941     HPrz    G    T        0      0        2 
  10  chr10_25999941     ZBoe    G    T        0      0        2 
  10  chr10_25999941     ZGre    G    T        1      2        2 
  10  chr10_25999941     ZHar    G    T        0      0        2 
  10  chr10_25999941   Sample    G    T        0      0        2 
  10  chr10_26011349     AAsi    T    G        0      0        2 
  10  chr10_26011349     AKia    T    G        0      0        2 
  10  chr10_26011349     AOna    T    G        0      0        2 
  10  chr10_26011349     ASom    T    G        0      0        2 
  10  chr10_26011349     HCab    T    G        0      0        2 
  10  chr10_26011349     HPrz    T    G        0      0        2 
  10  chr10_26011349     ZBoe    T    G        0      0        2 
  10  chr10_26011349     ZGre    T    G        1      2        2 
  10  chr10_26011349     ZHar    T    G        0      0        2 
  10  chr10_26011349   Sample    T    G        0      0        2 
  10  chr10_26016296     AAsi    A    T        0      0        2 
  10  chr10_26016296     AKia    A    T        0      0        2 
  10  chr10_26016296     AOna    A    T        0      0        2 
  10  chr10_26016296     ASom    A    T        0      0        2 
  10  chr10_26016296     HCab    A    T      0.5      1        2 
  10  chr10_26016296     HPrz    A    T        0      0        2 
  10  chr10_26016296     ZBoe    A    T        0      0        2 
  10  chr10_26016296     ZGre    A    T        0      0        2 
  10  chr10_26016296     ZHar    A    T        0      0        2 
  10  chr10_26016296   Sample    A    T        0      0        2 
  10  chr10_26052125     AAsi    A    C        0      0        2 
  10  chr10_26052125     AKia    A    C        0      0        2 
  10  chr10_26052125     AOna    A    C        0      0        2 
  10  chr10_26052125     ASom    A    C        0      0        2 
  10  chr10_26052125     HCab    A    C        0      0        2 
  10  chr10_26052125     HPrz    A    C        0      0        2 
  10  chr10_26052125     ZBoe    A    C      0.5      1        2 
  10  chr10_26052125     ZGre    A    C        0      0        2 
  10  chr10_26052125     ZHar    A    C        0      0        2 
  10  chr10_26052125   Sample    A    C        0      0        2 
  10  chr10_26052848     AAsi    C    G        0      0        2 
  10  chr10_26052848     AKia    C    G        0      0        2 
  10  chr10_26052848     AOna    C    G        0      0        2 
  10  chr10_26052848     ASom    C    G        0      0        2 
  10  chr10_26052848     HCab    C    G        1      2        2 
  10  chr10_26052848     HPrz    C    G        1      2        2 
  10  chr10_26052848     ZBoe    C    G        0      0        2 
  10  chr10_26052848     ZGre    C    G        0      0        2 
  10  chr10_26052848     ZHar    C    G        0      0        2 
  10  chr10_26052848   Sample    C    G        0      0        2 
  10  chr10_26084083     AAsi    A    C        0      0        2 
  10  chr10_26084083     AKia    A    C        0      0        2 
  10  chr10_26084083     AOna    A    C      0.5      1        2 
  10  chr10_26084083     ASom    A    C        0      0        2 
  10  chr10_26084083     HCab    A    C        0      0        2 
  10  chr10_26084083     HPrz    A    C        0      0        2 
  10  chr10_26084083     ZBoe    A    C        0      0        2 
  10  chr10_26084083     ZGre    A    C        0      0        2 
  10  chr10_26084083     ZHar    A    C        0      0        2 
  10  chr10_26084083   Sample    A    C        0      0        2 
  10  chr10_26087442     AAsi    G    T        0      0        2 
  10  chr10_26087442     AKia    G    T        0      0        2 
  10  chr10_26087442     AOna    G    T        0      0        2 
  10  chr10_26087442     ASom    G    T        1      2        2 
  10  chr10_26087442     HCab    G    T        0      0        2 
  10  chr10_26087442     HPrz    G    T        0      0        2 
  10  chr10_26087442     ZBoe    G    T        0      0        2 
  10  chr10_26087442     ZGre    G    T        0      0        2 
  10  chr10_26087442     ZHar    G    T        0      0        2 
  10  chr10_26087442   Sample    G    T        0      0        2 
  10  chr10_26087518     AAsi    G    C        0      0        2 
  10  chr10_26087518     AKia    G    C        0      0        2 
  10  chr10_26087518     AOna    G    C        0      0        2 
  10  chr10_26087518     ASom    G    C        0      0        2 
  10  chr10_26087518     HCab    G    C        0      0        2 
  10  chr10_26087518     HPrz    G    C        0      0        2 
  10  chr10_26087518     ZBoe    G    C        0      0        2 
  10  chr10_26087518     ZGre    G    C        1      2        2 
  10  chr10_26087518     ZHar    G    C        0      0        2 
  10  chr10_26087518   Sample    G    C        0      0        2 
  10  chr10_26098984     AAsi    C    G        0      0        2 
  10  chr10_26098984     AKia    C    G        0      0        2 
  10  chr10_26098984     AOna    C    G      0.5      1        2 
  10  chr10_26098984     ASom    C    G        0      0        2 
  10  chr10_26098984     HCab    C    G        0      0        2 
  10  chr10_26098984     HPrz    C    G        0      0        2 
  10  chr10_26098984     ZBoe    C    G        0      0        2 
  10  chr10_26098984     ZGre    C    G        0      0        2 
  10  chr10_26098984     ZHar    C    G        0      0        2 
  10  chr10_26098984   Sample    C    G        0      0        2 
  10  chr10_26104175     AAsi    A    T        0      0        2 
  10  chr10_26104175     AKia    A    T        0      0        2 
  10  chr10_26104175     AOna    A    T        0      0        2 
  10  chr10_26104175     ASom    A    T        0      0        2 
  10  chr10_26104175     HCab    A    T        0      0        2 
  10  chr10_26104175     HPrz    A    T      0.5      1        2 
  10  chr10_26104175     ZBoe    A    T        0      0        2 
  10  chr10_26104175     ZGre    A    T        0      0        2 
  10  chr10_26104175     ZHar    A    T        0      0        2 
  10  chr10_26104175   Sample    A    T        0      0        2 
  10  chr10_26106375     AAsi    G    C        0      0        2 
  10  chr10_26106375     AKia    G    C        0      0        2 
  10  chr10_26106375     AOna    G    C        0      0        2 
  10  chr10_26106375     ASom    G    C        0      0        2 
  10  chr10_26106375     HCab    G    C        1      2        2 
  10  chr10_26106375     HPrz    G    C        1      2        2 
  10  chr10_26106375     ZBoe    G    C        0      0        2 
  10  chr10_26106375     ZGre    G    C        0      0        2 
  10  chr10_26106375     ZHar    G    C        0      0        2 
  10  chr10_26106375   Sample    G    C        0      0        2 
  10  chr10_26144005     AAsi    G    C        0      0        2 
  10  chr10_26144005     AKia    G    C        0      0        2 
  10  chr10_26144005     AOna    G    C        0      0        2 
  10  chr10_26144005     ASom    G    C        0      0        2 
  10  chr10_26144005     HCab    G    C        0      0        2 
  10  chr10_26144005     HPrz    G    C        0      0        2 
  10  chr10_26144005     ZBoe    G    C      0.5      1        2 
  10  chr10_26144005     ZGre    G    C        0      0        2 
  10  chr10_26144005     ZHar    G    C        0      0        2 
  10  chr10_26144005   Sample    G    C        0      0        2 
  10  chr10_26146524     AAsi    G    C        0      0        2 
  10  chr10_26146524     AKia    G    C        0      0        2 
  10  chr10_26146524     AOna    G    C        0      0        2 
  10  chr10_26146524     ASom    G    C        0      0        2 
  10  chr10_26146524     HCab    G    C        0      0        2 
  10  chr10_26146524     HPrz    G    C      0.5      1        2 
  10  chr10_26146524     ZBoe    G    C        0      0        2 
  10  chr10_26146524     ZGre    G    C        0      0        2 
  10  chr10_26146524     ZHar    G    C        0      0        2 
  10  chr10_26146524   Sample    G    C        0      0        2 
  10  chr10_26148164     AAsi    A    T        0      0        2 
  10  chr10_26148164     AKia    A    T        0      0        2 
  10  chr10_26148164     AOna    A    T        0      0        2 
  10  chr10_26148164     ASom    A    T        0      0        2 
  10  chr10_26148164     HCab    A    T        0      0        2 
  10  chr10_26148164     HPrz    A    T      0.5      1        2 
  10  chr10_26148164     ZBoe    A    T        0      0        2 
  10  chr10_26148164     ZGre    A    T        0      0        2 
  10  chr10_26148164     ZHar    A    T        0      0        2 
  10  chr10_26148164   Sample    A    T        0      0        2 
  10  chr10_26184991     AAsi    T    G        0      0        2 
  10  chr10_26184991     AKia    T    G        0      0        2 
  10  chr10_26184991     AOna    T    G        0      0        2 
  10  chr10_26184991     ASom    T    G        0      0        2 
  10  chr10_26184991     HCab    T    G        1      2        2 
  10  chr10_26184991     HPrz    T    G        1      2        2 
  10  chr10_26184991     ZBoe    T    G        0      0        2 
  10  chr10_26184991     ZGre    T    G        0      0        2 
  10  chr10_26184991     ZHar    T    G        0      0        2 
  10  chr10_26184991   Sample    T    G        0      0        2 
  10  chr10_26190011     AAsi    G    T        0      0        2 
  10  chr10_26190011     AKia    G    T        0      0        2 
  10  chr10_26190011     AOna    G    T        0      0        2 
  10  chr10_26190011     ASom    G    T        0      0        2 
  10  chr10_26190011     HCab    G    T        0      0        2 
  10  chr10_26190011     HPrz    G    T        0      0        2 
  10  chr10_26190011     ZBoe    G    T        0      0        2 
  10  chr10_26190011     ZGre    G    T        1      2        2 
  10  chr10_26190011     ZHar    G    T        0      0        2 
  10  chr10_26190011   Sample    G    T        0      0        2 
  10  chr10_26258184     AAsi    C    A        0      0        2 
  10  chr10_26258184     AKia    C    A        0      0        2 
  10  chr10_26258184     AOna    C    A        0      0        2 
  10  chr10_26258184     ASom    C    A        0      0        2 
  10  chr10_26258184     HCab    C    A        0      0        2 
  10  chr10_26258184     HPrz    C    A        0      0        2 
  10  chr10_26258184     ZBoe    C    A        0      0        2 
  10  chr10_26258184     ZGre    C    A        0      0        2 
  10  chr10_26258184     ZHar    C    A        1      2        2 
  10  chr10_26258184   Sample    C    A        0      0        2 
  10  chr10_26264507     AAsi    G    T        0      0        2 
  10  chr10_26264507     AKia    G    T        0      0        2 
  10  chr10_26264507     AOna    G    T        0      0        2 
  10  chr10_26264507     ASom    G    T        0      0        2 
  10  chr10_26264507     HCab    G    T        0      0        2 
  10  chr10_26264507     HPrz    G    T        0      0        2 
  10  chr10_26264507     ZBoe    G    T      0.5      1        2 
  10  chr10_26264507     ZGre    G    T        0      0        2 
  10  chr10_26264507     ZHar    G    T        0      0        2 
  10  chr10_26264507   Sample    G    T        0      0        2 
  10  chr10_26271543     AAsi    G    T        0      0        2 
  10  chr10_26271543     AKia    G    T        0      0        2 
  10  chr10_26271543     AOna    G    T        0      0        2 
  10  chr10_26271543     ASom    G    T        0      0        2 
  10  chr10_26271543     HCab    G    T        0      0        2 
  10  chr10_26271543     HPrz    G    T        0      0        2 
  10  chr10_26271543     ZBoe    G    T        0      0        2 
  10  chr10_26271543     ZGre    G    T        1      2        2 
  10  chr10_26271543     ZHar    G    T        0      0        2 
  10  chr10_26271543   Sample    G    T        0      0        2 
  10  chr10_26299693     AAsi    C    G        1      2        2 
  10  chr10_26299693     AKia    C    G        0      0        2 
  10  chr10_26299693     AOna    C    G        0      0        2 
  10  chr10_26299693     ASom    C    G        1      2        2 
  10  chr10_26299693     HCab    C    G        0      0        2 
  10  chr10_26299693     HPrz    C    G        0      0        2 
  10  chr10_26299693     ZBoe    C    G        0      0        2 
  10  chr10_26299693     ZGre    C    G        0      0        2 
  10  chr10_26299693     ZHar    C    G        0      0        2 
  10  chr10_26299693   Sample    C    G        1      2        2 
  10  chr10_26370367     AAsi    G    C        0      0        2 
  10  chr10_26370367     AKia    G    C        1      2        2 
  10  chr10_26370367     AOna    G    C      0.5      1        2 
  10  chr10_26370367     ASom    G    C        0      0        2 
  10  chr10_26370367     HCab    G    C        0      0        2 
  10  chr10_26370367     HPrz    G    C        0      0        2 
  10  chr10_26370367     ZBoe    G    C        0      0        2 
  10  chr10_26370367     ZGre    G    C        0      0        2 
  10  chr10_26370367     ZHar    G    C        0      0        2 
  10  chr10_26370367   Sample    G    C        0      0        2 
  10  chr10_26373673     AAsi    A    T        0      0        2 
  10  chr10_26373673     AKia    A    T        0      0        2 
  10  chr10_26373673     AOna    A    T        0      0        2 
  10  chr10_26373673     ASom    A    T        0      0        2 
  10  chr10_26373673     HCab    A    T        0      0        2 
  10  chr10_26373673     HPrz    A    T        0      0        2 
  10  chr10_26373673     ZBoe    A    T        0      0        2 
  10  chr10_26373673     ZGre    A    T        0      0        2 
  10  chr10_26373673     ZHar    A    T        1      2        2 
  10  chr10_26373673   Sample    A    T        0      0        2 
  10  chr10_26374510     AAsi    G    T        0      0        2 
  10  chr10_26374510     AKia    G    T        0      0        2 
  10  chr10_26374510     AOna    G    T        0      0        2 
  10  chr10_26374510     ASom    G    T        1      2        2 
  10  chr10_26374510     HCab    G    T        0      0        2 
  10  chr10_26374510     HPrz    G    T        0      0        2 
  10  chr10_26374510     ZBoe    G    T        0      0        2 
  10  chr10_26374510     ZGre    G    T        0      0        2 
  10  chr10_26374510     ZHar    G    T        0      0        2 
  10  chr10_26374510   Sample    G    T        0      0        2 
  10  chr10_26383197     AAsi    T    G        0      0        2 
  10  chr10_26383197     AKia    T    G        0      0        2 
  10  chr10_26383197     AOna    T    G        0      0        2 
  10  chr10_26383197     ASom    T    G        0      0        2 
  10  chr10_26383197     HCab    T    G        0      0        2 
  10  chr10_26383197     HPrz    T    G        0      0        2 
  10  chr10_26383197     ZBoe    T    G      0.5      1        2 
  10  chr10_26383197     ZGre    T    G        0      0        2 
  10  chr10_26383197     ZHar    T    G        0      0        2 
  10  chr10_26383197   Sample    T    G        0      0        2 
  10  chr10_26406107     AAsi    G    C        0      0        2 
  10  chr10_26406107     AKia    G    C        0      0        2 
  10  chr10_26406107     AOna    G    C        0      0        2 
  10  chr10_26406107     ASom    G    C        0      0        2 
  10  chr10_26406107     HCab    G    C        0      0        2 
  10  chr10_26406107     HPrz    G    C        0      0        2 
  10  chr10_26406107     ZBoe    G    C        0      0        2 
  10  chr10_26406107     ZGre    G    C        0      0        2 
  10  chr10_26406107     ZHar    G    C      0.5      1        2 
  10  chr10_26406107   Sample    G    C        0      0        2 
  10  chr10_26411863     AAsi    G    T        0      0        2 
  10  chr10_26411863     AKia    G    T        0      0        2 
  10  chr10_26411863     AOna    G    T        0      0        2 
  10  chr10_26411863     ASom    G    T        0      0        2 
  10  chr10_26411863     HCab    G    T        0      0        2 
  10  chr10_26411863     HPrz    G    T        0      0        2 
  10  chr10_26411863     ZBoe    G    T        1      2        2 
  10  chr10_26411863     ZGre    G    T        0      0        2 
  10  chr10_26411863     ZHar    G    T        0      0        2 
  10  chr10_26411863   Sample    G    T        0      0        2 
  10  chr10_26417463     AAsi    C    G        0      0        2 
  10  chr10_26417463     AKia    C    G        0      0        2 
  10  chr10_26417463     AOna    C    G      0.5      1        2 
  10  chr10_26417463     ASom    C    G        0      0        2 
  10  chr10_26417463     HCab    C    G        0      0        2 
  10  chr10_26417463     HPrz    C    G        0      0        2 
  10  chr10_26417463     ZBoe    C    G        0      0        2 
  10  chr10_26417463     ZGre    C    G        0      0        2 
  10  chr10_26417463     ZHar    C    G        0      0        2 
  10  chr10_26417463   Sample    C    G        0      0        2 
  10  chr10_26421556     AAsi    C    A        0      0        2 
  10  chr10_26421556     AKia    C    A        0      0        2 
  10  chr10_26421556     AOna    C    A        0      0        2 
  10  chr10_26421556     ASom    C    A        0      0        2 
  10  chr10_26421556     HCab    C    A        0      0        2 
  10  chr10_26421556     HPrz    C    A        0      0        2 
  10  chr10_26421556     ZBoe    C    A        0      0        2 
  10  chr10_26421556     ZGre    C    A        0      0        2 
  10  chr10_26421556     ZHar    C    A        1      2        2 
  10  chr10_26421556   Sample    C    A        0      0        2 
  10  chr10_26437033     AAsi    A    C        0      0        2 
  10  chr10_26437033     AKia    A    C        0      0        2 
  10  chr10_26437033     AOna    A    C        0      0        2 
  10  chr10_26437033     ASom    A    C        0      0        2 
  10  chr10_26437033     HCab    A    C        0      0        2 
  10  chr10_26437033     HPrz    A    C        0      0        2 
  10  chr10_26437033     ZBoe    A    C      0.5      1        2 
  10  chr10_26437033     ZGre    A    C        0      0        2 
  10  chr10_26437033     ZHar    A    C        0      0        2 
  10  chr10_26437033   Sample    A    C        0      0        2 
  10  chr10_26440430     AAsi    T    A        0      0        2 
  10  chr10_26440430     AKia    T    A        0      0        2 
  10  chr10_26440430     AOna    T    A        1      2        2 
  10  chr10_26440430     ASom    T    A        0      0        2 
  10  chr10_26440430     HCab    T    A        0      0        2 
  10  chr10_26440430     HPrz    T    A        0      0        2 
  10  chr10_26440430     ZBoe    T    A        0      0        2 
  10  chr10_26440430     ZGre    T    A        0      0        2 
  10  chr10_26440430     ZHar    T    A        0      0        2 
  10  chr10_26440430   Sample    T    A        0      0        2 
  10  chr10_26441255     AAsi    A    T        0      0        2 
  10  chr10_26441255     AKia    A    T        0      0        2 
  10  chr10_26441255     AOna    A    T        0      0        2 
  10  chr10_26441255     ASom    A    T        0      0        2 
  10  chr10_26441255     HCab    A    T        0      0        2 
  10  chr10_26441255     HPrz    A    T        0      0        2 
  10  chr10_26441255     ZBoe    A    T        0      0        2 
  10  chr10_26441255     ZGre    A    T        0      0        2 
  10  chr10_26441255     ZHar    A    T        1      2        2 
  10  chr10_26441255   Sample    A    T        0      0        2 
  10  chr10_26446857     AAsi    G    C        0      0        2 
  10  chr10_26446857     AKia    G    C        0      0        2 
  10  chr10_26446857     AOna    G    C        0      0        2 
  10  chr10_26446857     ASom    G    C        0      0        2 
  10  chr10_26446857     HCab    G    C        1      2        2 
  10  chr10_26446857     HPrz    G    C        1      2        2 
  10  chr10_26446857     ZBoe    G    C        0      0        2 
  10  chr10_26446857     ZGre    G    C        0      0        2 
  10  chr10_26446857     ZHar    G    C        0      0        2 
  10  chr10_26446857   Sample    G    C        0      0        2 
  10  chr10_26452288     AAsi    T    A        0      0        2 
  10  chr10_26452288     AKia    T    A        0      0        2 
  10  chr10_26452288     AOna    T    A        0      0        2 
  10  chr10_26452288     ASom    T    A        0      0        2 
  10  chr10_26452288     HCab    T    A        1      2        2 
  10  chr10_26452288     HPrz    T    A        1      2        2 
  10  chr10_26452288     ZBoe    T    A        0      0        2 
  10  chr10_26452288     ZGre    T    A        0      0        2 
  10  chr10_26452288     ZHar    T    A        0      0        2 
  10  chr10_26452288   Sample    T    A        0      0        2 
  10  chr10_26478118     AAsi    C    A        0      0        2 
  10  chr10_26478118     AKia    C    A        0      0        2 
  10  chr10_26478118     AOna    C    A        0      0        2 
  10  chr10_26478118     ASom    C    A        0      0        2 
  10  chr10_26478118     HCab    C    A        0      0        2 
  10  chr10_26478118     HPrz    C    A        0      0        2 
  10  chr10_26478118     ZBoe    C    A        0      0        2 
  10  chr10_26478118     ZGre    C    A        0      0        2 
  10  chr10_26478118     ZHar    C    A        1      2        2 
  10  chr10_26478118   Sample    C    A        0      0        2 
  10  chr10_26479927     AAsi    C    G        0      0        2 
  10  chr10_26479927     AKia    C    G        0      0        2 
  10  chr10_26479927     AOna    C    G        0      0        2 
  10  chr10_26479927     ASom    C    G        0      0        2 
  10  chr10_26479927     HCab    C    G        0      0        2 
  10  chr10_26479927     HPrz    C    G        0      0        2 
  10  chr10_26479927     ZBoe    C    G      0.5      1        2 
  10  chr10_26479927     ZGre    C    G        0      0        2 
  10  chr10_26479927     ZHar    C    G        0      0        2 
  10  chr10_26479927   Sample    C    G        0      0        2 
  10  chr10_26481915     AAsi    G    C        0      0        2 
  10  chr10_26481915     AKia    G    C        0      0        2 
  10  chr10_26481915     AOna    G    C        0      0        2 
  10  chr10_26481915     ASom    G    C        0      0        2 
  10  chr10_26481915     HCab    G    C        0      0        2 
  10  chr10_26481915     HPrz    G    C        0      0        2 
  10  chr10_26481915     ZBoe    G    C        1      2        2 
  10  chr10_26481915     ZGre    G    C        1      2        2 
  10  chr10_26481915     ZHar    G    C        0      0        2 
  10  chr10_26481915   Sample    G    C        0      0        2 
  10  chr10_26506560     AAsi    T    A        0      0        2 
  10  chr10_26506560     AKia    T    A        0      0        2 
  10  chr10_26506560     AOna    T    A        0      0        2 
  10  chr10_26506560     ASom    T    A        0      0        2 
  10  chr10_26506560     HCab    T    A        1      2        2 
  10  chr10_26506560     HPrz    T    A        1      2        2 
  10  chr10_26506560     ZBoe    T    A        0      0        2 
  10  chr10_26506560     ZGre    T    A        0      0        2 
  10  chr10_26506560     ZHar    T    A        0      0        2 
  10  chr10_26506560   Sample    T    A        0      0        2 
  10  chr10_26552587     AAsi    A    C        0      0        2 
  10  chr10_26552587     AKia    A    C        0      0        2 
  10  chr10_26552587     AOna    A    C        1      2        2 
  10  chr10_26552587     ASom    A    C        0      0        2 
  10  chr10_26552587     HCab    A    C        0      0        2 
  10  chr10_26552587     HPrz    A    C        0      0        2 
  10  chr10_26552587     ZBoe    A    C        1      2        2 
  10  chr10_26552587     ZGre    A    C        1      2        2 
  10  chr10_26552587     ZHar    A    C        1      2        2 
  10  chr10_26552587   Sample    A    C        0      0        2 
  10  chr10_26568731     AAsi    C    G        0      0        2 
  10  chr10_26568731     AKia    C    G        0      0        2 
  10  chr10_26568731     AOna    C    G        0      0        2 
  10  chr10_26568731     ASom    C    G        0      0        2 
  10  chr10_26568731     HCab    C    G        0      0        2 
  10  chr10_26568731     HPrz    C    G      0.5      1        2 
  10  chr10_26568731     ZBoe    C    G        0      0        2 
  10  chr10_26568731     ZGre    C    G        0      0        2 
  10  chr10_26568731     ZHar    C    G        0      0        2 
  10  chr10_26568731   Sample    C    G        0      0        2 
  10  chr10_26571691     AAsi    A    T        0      0        2 
  10  chr10_26571691     AKia    A    T        0      0        2 
  10  chr10_26571691     AOna    A    T        0      0        2 
  10  chr10_26571691     ASom    A    T        0      0        2 
  10  chr10_26571691     HCab    A    T        1      2        2 
  10  chr10_26571691     HPrz    A    T        1      2        2 
  10  chr10_26571691     ZBoe    A    T        0      0        2 
  10  chr10_26571691     ZGre    A    T        0      0        2 
  10  chr10_26571691     ZHar    A    T        0      0        2 
  10  chr10_26571691   Sample    A    T        0      0        2 
  10  chr10_26588282     AAsi    G    T        0      0        2 
  10  chr10_26588282     AKia    G    T        0      0        2 
  10  chr10_26588282     AOna    G    T        0      0        2 
  10  chr10_26588282     ASom    G    T        0      0        2 
  10  chr10_26588282     HCab    G    T        1      2        2 
  10  chr10_26588282     HPrz    G    T        1      2        2 
  10  chr10_26588282     ZBoe    G    T        0      0        2 
  10  chr10_26588282     ZGre    G    T        0      0        2 
  10  chr10_26588282     ZHar    G    T        0      0        2 
  10  chr10_26588282   Sample    G    T        0      0        2 
  10  chr10_26599711     AAsi    T    G        1      2        2 
  10  chr10_26599711     AKia    T    G        0      0        2 
  10  chr10_26599711     AOna    T    G        0      0        2 
  10  chr10_26599711     ASom    T    G        0      0        2 
  10  chr10_26599711     HCab    T    G        0      0        2 
  10  chr10_26599711     HPrz    T    G        0      0        2 
  10  chr10_26599711     ZBoe    T    G        0      0        2 
  10  chr10_26599711     ZGre    T    G        0      0        2 
  10  chr10_26599711     ZHar    T    G        0      0        2 
  10  chr10_26599711   Sample    T    G        0      0        2 
  10  chr10_26605336     AAsi    G    C        0      0        2 
  10  chr10_26605336     AKia    G    C        0      0        2 
  10  chr10_26605336     AOna    G    C        0      0        2 
  10  chr10_26605336     ASom    G    C        0      0        2 
  10  chr10_26605336     HCab    G    C        0      0        2 
  10  chr10_26605336     HPrz    G    C      0.5      1        2 
  10  chr10_26605336     ZBoe    G    C        0      0        2 
  10  chr10_26605336     ZGre    G    C        0      0        2 
  10  chr10_26605336     ZHar    G    C        0      0        2 
  10  chr10_26605336   Sample    G    C        0      0        2 
  10  chr10_26621415     AAsi    G    C        0      0        2 
  10  chr10_26621415     AKia    G    C        0      0        2 
  10  chr10_26621415     AOna    G    C        0      0        2 
  10  chr10_26621415     ASom    G    C        0      0        2 
  10  chr10_26621415     HCab    G    C        0      0        2 
  10  chr10_26621415     HPrz    G    C        0      0        2 
  10  chr10_26621415     ZBoe    G    C      0.5      1        2 
  10  chr10_26621415     ZGre    G    C        0      0        2 
  10  chr10_26621415     ZHar    G    C        0      0        2 
  10  chr10_26621415   Sample    G    C        0      0        2 
  10  chr10_26628727     AAsi    G    C        1      2        2 
  10  chr10_26628727     AKia    G    C        0      0        2 
  10  chr10_26628727     AOna    G    C        0      0        2 
  10  chr10_26628727     ASom    G    C        1      2        2 
  10  chr10_26628727     HCab    G    C        0      0        2 
  10  chr10_26628727     HPrz    G    C        0      0        2 
  10  chr10_26628727     ZBoe    G    C        0      0        2 
  10  chr10_26628727     ZGre    G    C        0      0        2 
  10  chr10_26628727     ZHar    G    C        0      0        2 
  10  chr10_26628727   Sample    G    C        1      2        2 
  10  chr10_26630355     AAsi    G    T        1      2        2 
  10  chr10_26630355     AKia    G    T        0      0        2 
  10  chr10_26630355     AOna    G    T        0      0        2 
  10  chr10_26630355     ASom    G    T        1      2        2 
  10  chr10_26630355     HCab    G    T        0      0        2 
  10  chr10_26630355     HPrz    G    T        0      0        2 
  10  chr10_26630355     ZBoe    G    T        0      0        2 
  10  chr10_26630355     ZGre    G    T        0      0        2 
  10  chr10_26630355     ZHar    G    T        0      0        2 
  10  chr10_26630355   Sample    G    T        1      2        2 
  10  chr10_26654331     AAsi    A    T        0      0        2 
  10  chr10_26654331     AKia    A    T        0      0        2 
  10  chr10_26654331     AOna    A    T        0      0        2 
  10  chr10_26654331     ASom    A    T        0      0        2 
  10  chr10_26654331     HCab    A    T        1      2        2 
  10  chr10_26654331     HPrz    A    T        1      2        2 
  10  chr10_26654331     ZBoe    A    T        0      0        2 
  10  chr10_26654331     ZGre    A    T        0      0        2 
  10  chr10_26654331     ZHar    A    T        0      0        2 
  10  chr10_26654331   Sample    A    T        0      0        2 
  10  chr10_26699712     AAsi    T    G        0      0        2 
  10  chr10_26699712     AKia    T    G        0      0        2 
  10  chr10_26699712     AOna    T    G        0      0        2 
  10  chr10_26699712     ASom    T    G        0      0        2 
  10  chr10_26699712     HCab    T    G        0      0        2 
  10  chr10_26699712     HPrz    T    G        0      0        2 
  10  chr10_26699712     ZBoe    T    G        0      0        2 
  10  chr10_26699712     ZGre    T    G        1      2        2 
  10  chr10_26699712     ZHar    T    G        0      0        2 
  10  chr10_26699712   Sample    T    G        0      0        2 
  10  chr10_26718971     AAsi    G    C        0      0        2 
  10  chr10_26718971     AKia    G    C        0      0        2 
  10  chr10_26718971     AOna    G    C        0      0        2 
  10  chr10_26718971     ASom    G    C        1      2        2 
  10  chr10_26718971     HCab    G    C        0      0        2 
  10  chr10_26718971     HPrz    G    C        0      0        2 
  10  chr10_26718971     ZBoe    G    C        0      0        2 
  10  chr10_26718971     ZGre    G    C        0      0        2 
  10  chr10_26718971     ZHar    G    C        0      0        2 
  10  chr10_26718971   Sample    G    C        0      0        2 
  10  chr10_26768776     AAsi    C    G        0      0        2 
  10  chr10_26768776     AKia    C    G        0      0        2 
  10  chr10_26768776     AOna    C    G        0      0        2 
  10  chr10_26768776     ASom    C    G        0      0        2 
  10  chr10_26768776     HCab    C    G      0.5      1        2 
  10  chr10_26768776     HPrz    C    G        0      0        2 
  10  chr10_26768776     ZBoe    C    G        0      0        2 
  10  chr10_26768776     ZGre    C    G        0      0        2 
  10  chr10_26768776     ZHar    C    G        0      0        2 
  10  chr10_26768776   Sample    C    G        0      0        2 
  10  chr10_26798292     AAsi    G    T        0      0        2 
  10  chr10_26798292     AKia    G    T        0      0        2 
  10  chr10_26798292     AOna    G    T        0      0        2 
  10  chr10_26798292     ASom    G    T        0      0        2 
  10  chr10_26798292     HCab    G    T        1      2        2 
  10  chr10_26798292     HPrz    G    T        1      2        2 
  10  chr10_26798292     ZBoe    G    T        0      0        2 
  10  chr10_26798292     ZGre    G    T        0      0        2 
  10  chr10_26798292     ZHar    G    T        0      0        2 
  10  chr10_26798292   Sample    G    T        0      0        2 
  10  chr10_26798726     AAsi    C    G        0      0        2 
  10  chr10_26798726     AKia    C    G        0      0        2 
  10  chr10_26798726     AOna    C    G      0.5      1        2 
  10  chr10_26798726     ASom    C    G        0      0        2 
  10  chr10_26798726     HCab    C    G        0      0        2 
  10  chr10_26798726     HPrz    C    G        0      0        2 
  10  chr10_26798726     ZBoe    C    G        0      0        2 
  10  chr10_26798726     ZGre    C    G        0      0        2 
  10  chr10_26798726     ZHar    C    G        0      0        2 
  10  chr10_26798726   Sample    C    G        0      0        2 
  10  chr10_26815942     AAsi    A    T        0      0        2 
  10  chr10_26815942     AKia    A    T        0      0        2 
  10  chr10_26815942     AOna    A    T        0      0        2 
  10  chr10_26815942     ASom    A    T        0      0        2 
  10  chr10_26815942     HCab    A    T        0      0        2 
  10  chr10_26815942     HPrz    A    T        0      0        2 
  10  chr10_26815942     ZBoe    A    T      0.5      1        2 
  10  chr10_26815942     ZGre    A    T        0      0        2 
  10  chr10_26815942     ZHar    A    T        0      0        2 
  10  chr10_26815942   Sample    A    T        0      0        2 
  10  chr10_26845369     AAsi    G    C        0      0        2 
  10  chr10_26845369     AKia    G    C        0      0        2 
  10  chr10_26845369     AOna    G    C        1      2        2 
  10  chr10_26845369     ASom    G    C        0      0        2 
  10  chr10_26845369     HCab    G    C        0      0        2 
  10  chr10_26845369     HPrz    G    C        0      0        2 
  10  chr10_26845369     ZBoe    G    C        0      0        2 
  10  chr10_26845369     ZGre    G    C        0      0        2 
  10  chr10_26845369     ZHar    G    C        0      0        2 
  10  chr10_26845369   Sample    G    C        0      0        2 
  10  chr10_26851226     AAsi    C    G        0      0        2 
  10  chr10_26851226     AKia    C    G        0      0        2 
  10  chr10_26851226     AOna    C    G        1      2        2 
  10  chr10_26851226     ASom    C    G        0      0        2 
  10  chr10_26851226     HCab    C    G        0      0        2 
  10  chr10_26851226     HPrz    C    G        0      0        2 
  10  chr10_26851226     ZBoe    C    G        0      0        2 
  10  chr10_26851226     ZGre    C    G        0      0        2 
  10  chr10_26851226     ZHar    C    G        0      0        2 
  10  chr10_26851226   Sample    C    G        0      0        2 
  10  chr10_26852859     AAsi    G    T        0      0        2 
  10  chr10_26852859     AKia    G    T        0      0        2 
  10  chr10_26852859     AOna    G    T        0      0        2 
  10  chr10_26852859     ASom    G    T        0      0        2 
  10  chr10_26852859     HCab    G    T        0      0        2 
  10  chr10_26852859     HPrz    G    T        0      0        2 
  10  chr10_26852859     ZBoe    G    T        0      0        2 
  10  chr10_26852859     ZGre    G    T        1      2        2 
  10  chr10_26852859     ZHar    G    T        0      0        2 
  10  chr10_26852859   Sample    G    T        0      0        2 
  10  chr10_26860657     AAsi    G    C        0      0        2 
  10  chr10_26860657     AKia    G    C        0      0        2 
  10  chr10_26860657     AOna    G    C        0      0        2 
  10  chr10_26860657     ASom    G    C        0      0        2 
  10  chr10_26860657     HCab    G    C        0      0        2 
  10  chr10_26860657     HPrz    G    C        0      0        2 
  10  chr10_26860657     ZBoe    G    C        0      0        2 
  10  chr10_26860657     ZGre    G    C        0      0        2 
  10  chr10_26860657     ZHar    G    C        1      2        2 
  10  chr10_26860657   Sample    G    C        0      0        2 
  10  chr10_26881559     AAsi    T    G        0      0        2 
  10  chr10_26881559     AKia    T    G        0      0        2 
  10  chr10_26881559     AOna    T    G        0      0        2 
  10  chr10_26881559     ASom    T    G        0      0        2 
  10  chr10_26881559     HCab    T    G        1      2        2 
  10  chr10_26881559     HPrz    T    G        1      2        2 
  10  chr10_26881559     ZBoe    T    G        0      0        2 
  10  chr10_26881559     ZGre    T    G        0      0        2 
  10  chr10_26881559     ZHar    T    G        0      0        2 
  10  chr10_26881559   Sample    T    G        0      0        2 
  10  chr10_26900845     AAsi    A    T        0      0        2 
  10  chr10_26900845     AKia    A    T        0      0        2 
  10  chr10_26900845     AOna    A    T        0      0        2 
  10  chr10_26900845     ASom    A    T        0      0        2 
  10  chr10_26900845     HCab    A    T        0      0        2 
  10  chr10_26900845     HPrz    A    T        0      0        2 
  10  chr10_26900845     ZBoe    A    T        0      0        2 
  10  chr10_26900845     ZGre    A    T        1      2        2 
  10  chr10_26900845     ZHar    A    T        0      0        2 
  10  chr10_26900845   Sample    A    T        0      0        2 
  10  chr10_26929083     AAsi    C    A        0      0        2 
  10  chr10_26929083     AKia    C    A        1      2        2 
  10  chr10_26929083     AOna    C    A        1      2        2 
  10  chr10_26929083     ASom    C    A        0      0        2 
  10  chr10_26929083     HCab    C    A        0      0        2 
  10  chr10_26929083     HPrz    C    A        0      0        2 
  10  chr10_26929083     ZBoe    C    A        0      0        2 
  10  chr10_26929083     ZGre    C    A        0      0        2 
  10  chr10_26929083     ZHar    C    A        0      0        2 
  10  chr10_26929083   Sample    C    A        0      0        2 
  10  chr10_26945963     AAsi    G    C        0      0        2 
  10  chr10_26945963     AKia    G    C        1      2        2 
  10  chr10_26945963     AOna    G    C        0      0        2 
  10  chr10_26945963     ASom    G    C        0      0        2 
  10  chr10_26945963     HCab    G    C        0      0        2 
  10  chr10_26945963     HPrz    G    C        0      0        2 
  10  chr10_26945963     ZBoe    G    C        0      0        2 
  10  chr10_26945963     ZGre    G    C        0      0        2 
  10  chr10_26945963     ZHar    G    C        0      0        2 
  10  chr10_26945963   Sample    G    C        0      0        2 
  10  chr10_26947154     AAsi    G    C        0      0        2 
  10  chr10_26947154     AKia    G    C        0      0        2 
  10  chr10_26947154     AOna    G    C        0      0        2 
  10  chr10_26947154     ASom    G    C        0      0        2 
  10  chr10_26947154     HCab    G    C        1      2        2 
  10  chr10_26947154     HPrz    G    C        1      2        2 
  10  chr10_26947154     ZBoe    G    C        0      0        2 
  10  chr10_26947154     ZGre    G    C        0      0        2 
  10  chr10_26947154     ZHar    G    C        0      0        2 
  10  chr10_26947154   Sample    G    C        0      0        2 
  10  chr10_27024970     AAsi    G    C        0      0        2 
  10  chr10_27024970     AKia    G    C      0.5      1        2 
  10  chr10_27024970     AOna    G    C        0      0        2 
  10  chr10_27024970     ASom    G    C        0      0        2 
  10  chr10_27024970     HCab    G    C        0      0        2 
  10  chr10_27024970     HPrz    G    C        0      0        2 
  10  chr10_27024970     ZBoe    G    C        0      0        2 
  10  chr10_27024970     ZGre    G    C        0      0        2 
  10  chr10_27024970     ZHar    G    C        0      0        2 
  10  chr10_27024970   Sample    G    C        0      0        2 
  10  chr10_27034906     AAsi    C    A        0      0        2 
  10  chr10_27034906     AKia    C    A        1      2        2 
  10  chr10_27034906     AOna    C    A        1      2        2 
  10  chr10_27034906     ASom    C    A        0      0        2 
  10  chr10_27034906     HCab    C    A        0      0        2 
  10  chr10_27034906     HPrz    C    A        0      0        2 
  10  chr10_27034906     ZBoe    C    A        0      0        2 
  10  chr10_27034906     ZGre    C    A        0      0        2 
  10  chr10_27034906     ZHar    C    A        0      0        2 
  10  chr10_27034906   Sample    C    A        0      0        2 
  10  chr10_27047388     AAsi    T    A      0.5      1        2 
  10  chr10_27047388     AKia    T    A        0      0        2 
  10  chr10_27047388     AOna    T    A        0      0        2 
  10  chr10_27047388     ASom    T    A        0      0        2 
  10  chr10_27047388     HCab    T    A        0      0        2 
  10  chr10_27047388     HPrz    T    A        0      0        2 
  10  chr10_27047388     ZBoe    T    A        0      0        2 
  10  chr10_27047388     ZGre    T    A        0      0        2 
  10  chr10_27047388     ZHar    T    A        0      0        2 
  10  chr10_27047388   Sample    T    A        0      0        2 
  10  chr10_27052575     AAsi    C    G        0      0        2 
  10  chr10_27052575     AKia    C    G        0      0        2 
  10  chr10_27052575     AOna    C    G        0      0        2 
  10  chr10_27052575     ASom    C    G        0      0        2 
  10  chr10_27052575     HCab    C    G        1      2        2 
  10  chr10_27052575     HPrz    C    G        1      2        2 
  10  chr10_27052575     ZBoe    C    G        0      0        2 
  10  chr10_27052575     ZGre    C    G        0      0        2 
  10  chr10_27052575     ZHar    C    G        0      0        2 
  10  chr10_27052575   Sample    C    G        0      0        2 
  10  chr10_27058770     AAsi    A    C        0      0        2 
  10  chr10_27058770     AKia    A    C        1      2        2 
  10  chr10_27058770     AOna    A    C        0      0        2 
  10  chr10_27058770     ASom    A    C        0      0        2 
  10  chr10_27058770     HCab    A    C        0      0        2 
  10  chr10_27058770     HPrz    A    C        0      0        2 
  10  chr10_27058770     ZBoe    A    C        0      0        2 
  10  chr10_27058770     ZGre    A    C        0      0        2 
  10  chr10_27058770     ZHar    A    C        0      0        2 
  10  chr10_27058770   Sample    A    C        0      0        2 
  10  chr10_27059752     AAsi    A    C        0      0        2 
  10  chr10_27059752     AKia    A    C        0      0        2 
  10  chr10_27059752     AOna    A    C        0      0        2 
  10  chr10_27059752     ASom    A    C        0      0        2 
  10  chr10_27059752     HCab    A    C        0      0        2 
  10  chr10_27059752     HPrz    A    C        0      0        2 
  10  chr10_27059752     ZBoe    A    C      0.5      1        2 
  10  chr10_27059752     ZGre    A    C        0      0        2 
  10  chr10_27059752     ZHar    A    C        0      0        2 
  10  chr10_27059752   Sample    A    C        0      0        2 
  10  chr10_27063492     AAsi    G    T        0      0        2 
  10  chr10_27063492     AKia    G    T        0      0        2 
  10  chr10_27063492     AOna    G    T        0      0        2 
  10  chr10_27063492     ASom    G    T        0      0        2 
  10  chr10_27063492     HCab    G    T        0      0        2 
  10  chr10_27063492     HPrz    G    T        0      0        2 
  10  chr10_27063492     ZBoe    G    T        0      0        2 
  10  chr10_27063492     ZGre    G    T        1      2        2 
  10  chr10_27063492     ZHar    G    T        0      0        2 
  10  chr10_27063492   Sample    G    T        0      0        2 
  10  chr10_27076026     AAsi    A    C        0      0        2 
  10  chr10_27076026     AKia    A    C        0      0        2 
  10  chr10_27076026     AOna    A    C        0      0        2 
  10  chr10_27076026     ASom    A    C        0      0        2 
  10  chr10_27076026     HCab    A    C        1      2        2 
  10  chr10_27076026     HPrz    A    C        1      2        2 
  10  chr10_27076026     ZBoe    A    C        0      0        2 
  10  chr10_27076026     ZGre    A    C        0      0        2 
  10  chr10_27076026     ZHar    A    C        0      0        2 
  10  chr10_27076026   Sample    A    C        0      0        2 
  10  chr10_27077092     AAsi    G    C        0      0        2 
  10  chr10_27077092     AKia    G    C        0      0        2 
  10  chr10_27077092     AOna    G    C        0      0        2 
  10  chr10_27077092     ASom    G    C        0      0        2 
  10  chr10_27077092     HCab    G    C        1      2        2 
  10  chr10_27077092     HPrz    G    C        1      2        2 
  10  chr10_27077092     ZBoe    G    C        0      0        2 
  10  chr10_27077092     ZGre    G    C        0      0        2 
  10  chr10_27077092     ZHar    G    C        0      0        2 
  10  chr10_27077092   Sample    G    C        0      0        2 
  10  chr10_27078144     AAsi    G    C        0      0        2 
  10  chr10_27078144     AKia    G    C        0      0        2 
  10  chr10_27078144     AOna    G    C        0      0        2 
  10  chr10_27078144     ASom    G    C        0      0        2 
  10  chr10_27078144     HCab    G    C        1      2        2 
  10  chr10_27078144     HPrz    G    C        1      2        2 
  10  chr10_27078144     ZBoe    G    C        0      0        2 
  10  chr10_27078144     ZGre    G    C        0      0        2 
  10  chr10_27078144     ZHar    G    C        0      0        2 
  10  chr10_27078144   Sample    G    C        0      0        2 
  10  chr10_27084024     AAsi    A    T        0      0        2 
  10  chr10_27084024     AKia    A    T        0      0        2 
  10  chr10_27084024     AOna    A    T        0      0        2 
  10  chr10_27084024     ASom    A    T        0      0        2 
  10  chr10_27084024     HCab    A    T        0      0        2 
  10  chr10_27084024     HPrz    A    T        0      0        2 
  10  chr10_27084024     ZBoe    A    T      0.5      1        2 
  10  chr10_27084024     ZGre    A    T        0      0        2 
  10  chr10_27084024     ZHar    A    T        0      0        2 
  10  chr10_27084024   Sample    A    T        0      0        2 
  10  chr10_27129630     AAsi    C    A      0.5      1        2 
  10  chr10_27129630     AKia    C    A        0      0        2 
  10  chr10_27129630     AOna    C    A        0      0        2 
  10  chr10_27129630     ASom    C    A        0      0        2 
  10  chr10_27129630     HCab    C    A        0      0        2 
  10  chr10_27129630     HPrz    C    A        0      0        2 
  10  chr10_27129630     ZBoe    C    A        0      0        2 
  10  chr10_27129630     ZGre    C    A        0      0        2 
  10  chr10_27129630     ZHar    C    A        0      0        2 
  10  chr10_27129630   Sample    C    A        1      2        2 
  10  chr10_27145300     AAsi    A    T        0      0        2 
  10  chr10_27145300     AKia    A    T        0      0        2 
  10  chr10_27145300     AOna    A    T      0.5      1        2 
  10  chr10_27145300     ASom    A    T        0      0        2 
  10  chr10_27145300     HCab    A    T        0      0        2 
  10  chr10_27145300     HPrz    A    T        0      0        2 
  10  chr10_27145300     ZBoe    A    T        0      0        2 
  10  chr10_27145300     ZGre    A    T        0      0        2 
  10  chr10_27145300     ZHar    A    T        0      0        2 
  10  chr10_27145300   Sample    A    T        0      0        2 
  10  chr10_27162842     AAsi    G    C        0      0        2 
  10  chr10_27162842     AKia    G    C        0      0        2 
  10  chr10_27162842     AOna    G    C        0      0        2 
  10  chr10_27162842     ASom    G    C        0      0        2 
  10  chr10_27162842     HCab    G    C        0      0        2 
  10  chr10_27162842     HPrz    G    C        0      0        2 
  10  chr10_27162842     ZBoe    G    C        0      0        2 
  10  chr10_27162842     ZGre    G    C        1      2        2 
  10  chr10_27162842     ZHar    G    C        0      0        2 
  10  chr10_27162842   Sample    G    C        0      0        2 
  10  chr10_27163404     AAsi    G    C        0      0        2 
  10  chr10_27163404     AKia    G    C      0.5      1        2 
  10  chr10_27163404     AOna    G    C      0.5      1        2 
  10  chr10_27163404     ASom    G    C        0      0        2 
  10  chr10_27163404     HCab    G    C        0      0        2 
  10  chr10_27163404     HPrz    G    C        0      0        2 
  10  chr10_27163404     ZBoe    G    C        0      0        2 
  10  chr10_27163404     ZGre    G    C        0      0        2 
  10  chr10_27163404     ZHar    G    C        0      0        2 
  10  chr10_27163404   Sample    G    C        0      0        2 
  10  chr10_27175550     AAsi    C    G        0      0        2 
  10  chr10_27175550     AKia    C    G        0      0        2 
  10  chr10_27175550     AOna    C    G        0      0        2 
  10  chr10_27175550     ASom    C    G        0      0        2 
  10  chr10_27175550     HCab    C    G        1      2        2 
  10  chr10_27175550     HPrz    C    G        1      2        2 
  10  chr10_27175550     ZBoe    C    G        0      0        2 
  10  chr10_27175550     ZGre    C    G        0      0        2 
  10  chr10_27175550     ZHar    C    G        0      0        2 
  10  chr10_27175550   Sample    C    G        0      0        2 
  10  chr10_27176579     AAsi    T    G        0      0        2 
  10  chr10_27176579     AKia    T    G        0      0        2 
  10  chr10_27176579     AOna    T    G      0.5      1        2 
  10  chr10_27176579     ASom    T    G        0      0        2 
  10  chr10_27176579     HCab    T    G        0      0        2 
  10  chr10_27176579     HPrz    T    G        0      0        2 
  10  chr10_27176579     ZBoe    T    G        0      0        2 
  10  chr10_27176579     ZGre    T    G        0      0        2 
  10  chr10_27176579     ZHar    T    G        0      0        2 
  10  chr10_27176579   Sample    T    G        0      0        2 
  10  chr10_27180232     AAsi    G    T        0      0        2 
  10  chr10_27180232     AKia    G    T        0      0        2 
  10  chr10_27180232     AOna    G    T        0      0        2 
  10  chr10_27180232     ASom    G    T        0      0        2 
  10  chr10_27180232     HCab    G    T        0      0        2 
  10  chr10_27180232     HPrz    G    T        0      0        2 
  10  chr10_27180232     ZBoe    G    T        0      0        2 
  10  chr10_27180232     ZGre    G    T        0      0        2 
  10  chr10_27180232     ZHar    G    T        1      2        2 
  10  chr10_27180232   Sample    G    T        0      0        2 
  10  chr10_27196368     AAsi    T    G        0      0        2 
  10  chr10_27196368     AKia    T    G        0      0        2 
  10  chr10_27196368     AOna    T    G        0      0        2 
  10  chr10_27196368     ASom    T    G        0      0        2 
  10  chr10_27196368     HCab    T    G        1      2        2 
  10  chr10_27196368     HPrz    T    G        1      2        2 
  10  chr10_27196368     ZBoe    T    G        0      0        2 
  10  chr10_27196368     ZGre    T    G        0      0        2 
  10  chr10_27196368     ZHar    T    G        0      0        2 
  10  chr10_27196368   Sample    T    G        0      0        2 
  10  chr10_27251014     AAsi    C    G        0      0        2 
  10  chr10_27251014     AKia    C    G        0      0        2 
  10  chr10_27251014     AOna    C    G        0      0        2 
  10  chr10_27251014     ASom    C    G        0      0        2 
  10  chr10_27251014     HCab    C    G        0      0        2 
  10  chr10_27251014     HPrz    C    G        0      0        2 
  10  chr10_27251014     ZBoe    C    G        0      0        2 
  10  chr10_27251014     ZGre    C    G        0      0        2 
  10  chr10_27251014     ZHar    C    G        1      2        2 
  10  chr10_27251014   Sample    C    G        0      0        2 
  10  chr10_27263010     AAsi    G    C        0      0        2 
  10  chr10_27263010     AKia    G    C        0      0        2 
  10  chr10_27263010     AOna    G    C      0.5      1        2 
  10  chr10_27263010     ASom    G    C        0      0        2 
  10  chr10_27263010     HCab    G    C        0      0        2 
  10  chr10_27263010     HPrz    G    C        0      0        2 
  10  chr10_27263010     ZBoe    G    C        0      0        2 
  10  chr10_27263010     ZGre    G    C        0      0        2 
  10  chr10_27263010     ZHar    G    C        0      0        2 
  10  chr10_27263010   Sample    G    C        0      0        2 
  10  chr10_27368541     AAsi    T    G        0      0        2 
  10  chr10_27368541     AKia    T    G        0      0        2 
  10  chr10_27368541     AOna    T    G        0      0        2 
  10  chr10_27368541     ASom    T    G        0      0        2 
  10  chr10_27368541     HCab    T    G        1      2        2 
  10  chr10_27368541     HPrz    T    G        1      2        2 
  10  chr10_27368541     ZBoe    T    G        0      0        2 
  10  chr10_27368541     ZGre    T    G        0      0        2 
  10  chr10_27368541     ZHar    T    G        0      0        2 
  10  chr10_27368541   Sample    T    G        0      0        2 
  10  chr10_27399129     AAsi    T    A        0      0        2 
  10  chr10_27399129     AKia    T    A        0      0        2 
  10  chr10_27399129     AOna    T    A        0      0        2 
  10  chr10_27399129     ASom    T    A        0      0        2 
  10  chr10_27399129     HCab    T    A        0      0        2 
  10  chr10_27399129     HPrz    T    A        0      0        2 
  10  chr10_27399129     ZBoe    T    A        0      0        2 
  10  chr10_27399129     ZGre    T    A        0      0        2 
  10  chr10_27399129     ZHar    T    A        1      2        2 
  10  chr10_27399129   Sample    T    A        0      0        2 
  10  chr10_27402410     AAsi    G    C        0      0        2 
  10  chr10_27402410     AKia    G    C        0      0        2 
  10  chr10_27402410     AOna    G    C        0      0        2 
  10  chr10_27402410     ASom    G    C        0      0        2 
  10  chr10_27402410     HCab    G    C        0      0        2 
  10  chr10_27402410     HPrz    G    C        0      0        2 
  10  chr10_27402410     ZBoe    G    C        0      0        2 
  10  chr10_27402410     ZGre    G    C        0      0        2 
  10  chr10_27402410     ZHar    G    C        1      2        2 
  10  chr10_27402410   Sample    G    C        0      0        2 
  10  chr10_27404624     AAsi    T    G        0      0        2 
  10  chr10_27404624     AKia    T    G        0      0        2 
  10  chr10_27404624     AOna    T    G        0      0        2 
  10  chr10_27404624     ASom    T    G        0      0        2 
  10  chr10_27404624     HCab    T    G        0      0        2 
  10  chr10_27404624     HPrz    T    G        0      0        2 
  10  chr10_27404624     ZBoe    T    G        1      2        2 
  10  chr10_27404624     ZGre    T    G        0      0        2 
  10  chr10_27404624     ZHar    T    G        0      0        2 
  10  chr10_27404624   Sample    T    G        0      0        2 
  10  chr10_27443062     AAsi    T    G        0      0        2 
  10  chr10_27443062     AKia    T    G        0      0        2 
  10  chr10_27443062     AOna    T    G        0      0        2 
  10  chr10_27443062     ASom    T    G        0      0        2 
  10  chr10_27443062     HCab    T    G        0      0        2 
  10  chr10_27443062     HPrz    T    G        0      0        2 
  10  chr10_27443062     ZBoe    T    G      0.5      1        2 
  10  chr10_27443062     ZGre    T    G        0      0        2 
  10  chr10_27443062     ZHar    T    G        0      0        2 
  10  chr10_27443062   Sample    T    G        0      0        2 
  10  chr10_27541756     AAsi    A    T        1      2        2 
  10  chr10_27541756     AKia    A    T        0      0        2 
  10  chr10_27541756     AOna    A    T        0      0        2 
  10  chr10_27541756     ASom    A    T        1      2        2 
  10  chr10_27541756     HCab    A    T        0      0        2 
  10  chr10_27541756     HPrz    A    T        0      0        2 
  10  chr10_27541756     ZBoe    A    T        0      0        2 
  10  chr10_27541756     ZGre    A    T        0      0        2 
  10  chr10_27541756     ZHar    A    T        0      0        2 
  10  chr10_27541756   Sample    A    T        1      2        2 
  10  chr10_27550470     AAsi    T    G        0      0        2 
  10  chr10_27550470     AKia    T    G        0      0        2 
  10  chr10_27550470     AOna    T    G        0      0        2 
  10  chr10_27550470     ASom    T    G        0      0        2 
  10  chr10_27550470     HCab    T    G      0.5      1        2 
  10  chr10_27550470     HPrz    T    G        0      0        2 
  10  chr10_27550470     ZBoe    T    G        0      0        2 
  10  chr10_27550470     ZGre    T    G        0      0        2 
  10  chr10_27550470     ZHar    T    G        0      0        2 
  10  chr10_27550470   Sample    T    G        0      0        2 
  10  chr10_27575548     AAsi    C    A        0      0        2 
  10  chr10_27575548     AKia    C    A        0      0        2 
  10  chr10_27575548     AOna    C    A        0      0        2 
  10  chr10_27575548     ASom    C    A        0      0        2 
  10  chr10_27575548     HCab    C    A        1      2        2 
  10  chr10_27575548     HPrz    C    A        1      2        2 
  10  chr10_27575548     ZBoe    C    A        0      0        2 
  10  chr10_27575548     ZGre    C    A        0      0        2 
  10  chr10_27575548     ZHar    C    A        0      0        2 
  10  chr10_27575548   Sample    C    A        0      0        2 
  10  chr10_27576976     AAsi    G    C        0      0        2 
  10  chr10_27576976     AKia    G    C        0      0        2 
  10  chr10_27576976     AOna    G    C        0      0        2 
  10  chr10_27576976     ASom    G    C        0      0        2 
  10  chr10_27576976     HCab    G    C        1      2        2 
  10  chr10_27576976     HPrz    G    C        1      2        2 
  10  chr10_27576976     ZBoe    G    C        0      0        2 
  10  chr10_27576976     ZGre    G    C        0      0        2 
  10  chr10_27576976     ZHar    G    C        0      0        2 
  10  chr10_27576976   Sample    G    C        0      0        2 
  10  chr10_27583863     AAsi    T    G        0      0        2 
  10  chr10_27583863     AKia    T    G        0      0        2 
  10  chr10_27583863     AOna    T    G        0      0        2 
  10  chr10_27583863     ASom    T    G        0      0        2 
  10  chr10_27583863     HCab    T    G        1      2        2 
  10  chr10_27583863     HPrz    T    G        1      2        2 
  10  chr10_27583863     ZBoe    T    G        0      0        2 
  10  chr10_27583863     ZGre    T    G        0      0        2 
  10  chr10_27583863     ZHar    T    G        0      0        2 
  10  chr10_27583863   Sample    T    G        0      0        2 
  10  chr10_27621083     AAsi    C    A        0      0        2 
  10  chr10_27621083     AKia    C    A        0      0        2 
  10  chr10_27621083     AOna    C    A        1      2        2 
  10  chr10_27621083     ASom    C    A        0      0        2 
  10  chr10_27621083     HCab    C    A        0      0        2 
  10  chr10_27621083     HPrz    C    A        0      0        2 
  10  chr10_27621083     ZBoe    C    A        0      0        2 
  10  chr10_27621083     ZGre    C    A        0      0        2 
  10  chr10_27621083     ZHar    C    A        0      0        2 
  10  chr10_27621083   Sample    C    A        0      0        2 
  10  chr10_27629493     AAsi    G    T        1      2        2 
  10  chr10_27629493     AKia    G    T        0      0        2 
  10  chr10_27629493     AOna    G    T        0      0        2 
  10  chr10_27629493     ASom    G    T        1      2        2 
  10  chr10_27629493     HCab    G    T        0      0        2 
  10  chr10_27629493     HPrz    G    T        0      0        2 
  10  chr10_27629493     ZBoe    G    T        0      0        2 
  10  chr10_27629493     ZGre    G    T        0      0        2 
  10  chr10_27629493     ZHar    G    T        0      0        2 
  10  chr10_27629493   Sample    G    T        1      2        2 
  10  chr10_27632352     AAsi    C    G        0      0        2 
  10  chr10_27632352     AKia    C    G        0      0        2 
  10  chr10_27632352     AOna    C    G        0      0        2 
  10  chr10_27632352     ASom    C    G        0      0        2 
  10  chr10_27632352     HCab    C    G        0      0        2 
  10  chr10_27632352     HPrz    C    G        0      0        2 
  10  chr10_27632352     ZBoe    C    G      0.5      1        2 
  10  chr10_27632352     ZGre    C    G        0      0        2 
  10  chr10_27632352     ZHar    C    G        0      0        2 
  10  chr10_27632352   Sample    C    G        0      0        2 
  10  chr10_27665458     AAsi    T    A        0      0        2 
  10  chr10_27665458     AKia    T    A        0      0        2 
  10  chr10_27665458     AOna    T    A        0      0        2 
  10  chr10_27665458     ASom    T    A        0      0        2 
  10  chr10_27665458     HCab    T    A        1      2        2 
  10  chr10_27665458     HPrz    T    A        1      2        2 
  10  chr10_27665458     ZBoe    T    A        0      0        2 
  10  chr10_27665458     ZGre    T    A        0      0        2 
  10  chr10_27665458     ZHar    T    A        0      0        2 
  10  chr10_27665458   Sample    T    A        0      0        2 
  10  chr10_27697221     AAsi    A    T        0      0        2 
  10  chr10_27697221     AKia    A    T        0      0        2 
  10  chr10_27697221     AOna    A    T        0      0        2 
  10  chr10_27697221     ASom    A    T        0      0        2 
  10  chr10_27697221     HCab    A    T        0      0        2 
  10  chr10_27697221     HPrz    A    T        0      0        2 
  10  chr10_27697221     ZBoe    A    T      0.5      1        2 
  10  chr10_27697221     ZGre    A    T        0      0        2 
  10  chr10_27697221     ZHar    A    T        1      2        2 
  10  chr10_27697221   Sample    A    T        0      0        2 
  10  chr10_27702776     AAsi    C    A        0      0        2 
  10  chr10_27702776     AKia    C    A        0      0        2 
  10  chr10_27702776     AOna    C    A        0      0        2 
  10  chr10_27702776     ASom    C    A        0      0        2 
  10  chr10_27702776     HCab    C    A        1      2        2 
  10  chr10_27702776     HPrz    C    A      0.5      1        2 
  10  chr10_27702776     ZBoe    C    A        0      0        2 
  10  chr10_27702776     ZGre    C    A        0      0        2 
  10  chr10_27702776     ZHar    C    A        0      0        2 
  10  chr10_27702776   Sample    C    A        0      0        2 
  10  chr10_27711893     AAsi    C    G        0      0        2 
  10  chr10_27711893     AKia    C    G        0      0        2 
  10  chr10_27711893     AOna    C    G        0      0        2 
  10  chr10_27711893     ASom    C    G        0      0        2 
  10  chr10_27711893     HCab    C    G        1      2        2 
  10  chr10_27711893     HPrz    C    G        1      2        2 
  10  chr10_27711893     ZBoe    C    G        0      0        2 
  10  chr10_27711893     ZGre    C    G        0      0        2 
  10  chr10_27711893     ZHar    C    G        0      0        2 
  10  chr10_27711893   Sample    C    G        0      0        2 
  10  chr10_27734229     AAsi    C    A        0      0        2 
  10  chr10_27734229     AKia    C    A        0      0        2 
  10  chr10_27734229     AOna    C    A        0      0        2 
  10  chr10_27734229     ASom    C    A        0      0        2 
  10  chr10_27734229     HCab    C    A        0      0        2 
  10  chr10_27734229     HPrz    C    A        0      0        2 
  10  chr10_27734229     ZBoe    C    A        0      0        2 
  10  chr10_27734229     ZGre    C    A        1      2        2 
  10  chr10_27734229     ZHar    C    A        0      0        2 
  10  chr10_27734229   Sample    C    A        0      0        2 
  10  chr10_27734931     AAsi    C    G        0      0        2 
  10  chr10_27734931     AKia    C    G        0      0        2 
  10  chr10_27734931     AOna    C    G        0      0        2 
  10  chr10_27734931     ASom    C    G        0      0        2 
  10  chr10_27734931     HCab    C    G        1      2        2 
  10  chr10_27734931     HPrz    C    G        1      2        2 
  10  chr10_27734931     ZBoe    C    G        0      0        2 
  10  chr10_27734931     ZGre    C    G        0      0        2 
  10  chr10_27734931     ZHar    C    G        0      0        2 
  10  chr10_27734931   Sample    C    G        0      0        2 
  10  chr10_27760281     AAsi    T    A        0      0        2 
  10  chr10_27760281     AKia    T    A        0      0        2 
  10  chr10_27760281     AOna    T    A        0      0        2 
  10  chr10_27760281     ASom    T    A        0      0        2 
  10  chr10_27760281     HCab    T    A        0      0        2 
  10  chr10_27760281     HPrz    T    A        0      0        2 
  10  chr10_27760281     ZBoe    T    A        0      0        2 
  10  chr10_27760281     ZGre    T    A        1      2        2 
  10  chr10_27760281     ZHar    T    A        0      0        2 
  10  chr10_27760281   Sample    T    A        0      0        2 
  10  chr10_27781844     AAsi    G    C        0      0        2 
  10  chr10_27781844     AKia    G    C        0      0        2 
  10  chr10_27781844     AOna    G    C        0      0        2 
  10  chr10_27781844     ASom    G    C        0      0        2 
  10  chr10_27781844     HCab    G    C        1      2        2 
  10  chr10_27781844     HPrz    G    C        1      2        2 
  10  chr10_27781844     ZBoe    G    C        0      0        2 
  10  chr10_27781844     ZGre    G    C        0      0        2 
  10  chr10_27781844     ZHar    G    C        0      0        2 
  10  chr10_27781844   Sample    G    C        0      0        2 
  10  chr10_27823322     AAsi    A    C        1      2        2 
  10  chr10_27823322     AKia    A    C        0      0        2 
  10  chr10_27823322     AOna    A    C        0      0        2 
  10  chr10_27823322     ASom    A    C        1      2        2 
  10  chr10_27823322     HCab    A    C        0      0        2 
  10  chr10_27823322     HPrz    A    C        0      0        2 
  10  chr10_27823322     ZBoe    A    C        0      0        2 
  10  chr10_27823322     ZGre    A    C        0      0        2 
  10  chr10_27823322     ZHar    A    C        0      0        2 
  10  chr10_27823322   Sample    A    C        1      2        2 
  10  chr10_27833390     AAsi    A    C        0      0        2 
  10  chr10_27833390     AKia    A    C        0      0        2 
  10  chr10_27833390     AOna    A    C        0      0        2 
  10  chr10_27833390     ASom    A    C        0      0        2 
  10  chr10_27833390     HCab    A    C        1      2        2 
  10  chr10_27833390     HPrz    A    C        1      2        2 
  10  chr10_27833390     ZBoe    A    C        0      0        2 
  10  chr10_27833390     ZGre    A    C        0      0        2 
  10  chr10_27833390     ZHar    A    C        0      0        2 
  10  chr10_27833390   Sample    A    C        0      0        2 
  10  chr10_27836175     AAsi    C    G        0      0        2 
  10  chr10_27836175     AKia    C    G      0.5      1        2 
  10  chr10_27836175     AOna    C    G        0      0        2 
  10  chr10_27836175     ASom    C    G        0      0        2 
  10  chr10_27836175     HCab    C    G        0      0        2 
  10  chr10_27836175     HPrz    C    G        0      0        2 
  10  chr10_27836175     ZBoe    C    G        0      0        2 
  10  chr10_27836175     ZGre    C    G        0      0        2 
  10  chr10_27836175     ZHar    C    G        0      0        2 
  10  chr10_27836175   Sample    C    G        0      0        2 
  10  chr10_27865452     AAsi    C    G        0      0        2 
  10  chr10_27865452     AKia    C    G        0      0        2 
  10  chr10_27865452     AOna    C    G        0      0        2 
  10  chr10_27865452     ASom    C    G        0      0        2 
  10  chr10_27865452     HCab    C    G        1      2        2 
  10  chr10_27865452     HPrz    C    G        1      2        2 
  10  chr10_27865452     ZBoe    C    G        0      0        2 
  10  chr10_27865452     ZGre    C    G        0      0        2 
  10  chr10_27865452     ZHar    C    G        0      0        2 
  10  chr10_27865452   Sample    C    G        0      0        2 
  10  chr10_27921334     AAsi    C    A        0      0        2 
  10  chr10_27921334     AKia    C    A        0      0        2 
  10  chr10_27921334     AOna    C    A        0      0        2 
  10  chr10_27921334     ASom    C    A        0      0        2 
  10  chr10_27921334     HCab    C    A        0      0        2 
  10  chr10_27921334     HPrz    C    A        0      0        2 
  10  chr10_27921334     ZBoe    C    A        0      0        2 
  10  chr10_27921334     ZGre    C    A        0      0        2 
  10  chr10_27921334     ZHar    C    A        1      2        2 
  10  chr10_27921334   Sample    C    A        0      0        2 
  10  chr10_27940706     AAsi    T    A        1      2        2 
  10  chr10_27940706     AKia    T    A        1      2        2 
  10  chr10_27940706     AOna    T    A        1      2        2 
  10  chr10_27940706     ASom    T    A        1      2        2 
  10  chr10_27940706     HCab    T    A        0      0        2 
  10  chr10_27940706     HPrz    T    A        0      0        2 
  10  chr10_27940706     ZBoe    T    A        0      0        2 
  10  chr10_27940706     ZGre    T    A        0      0        2 
  10  chr10_27940706     ZHar    T    A        0      0        2 
  10  chr10_27940706   Sample    T    A        1      2        2 
  10  chr10_27950733     AAsi    A    C        0      0        2 
  10  chr10_27950733     AKia    A    C      0.5      1        2 
  10  chr10_27950733     AOna    A    C      0.5      1        2 
  10  chr10_27950733     ASom    A    C        0      0        2 
  10  chr10_27950733     HCab    A    C        0      0        2 
  10  chr10_27950733     HPrz    A    C        0      0        2 
  10  chr10_27950733     ZBoe    A    C        0      0        2 
  10  chr10_27950733     ZGre    A    C        0      0        2 
  10  chr10_27950733     ZHar    A    C        0      0        2 
  10  chr10_27950733   Sample    A    C        0      0        2 
  10  chr10_27980863     AAsi    C    G        0      0        2 
  10  chr10_27980863     AKia    C    G        1      2        2 
  10  chr10_27980863     AOna    C    G        1      2        2 
  10  chr10_27980863     ASom    C    G        0      0        2 
  10  chr10_27980863     HCab    C    G        0      0        2 
  10  chr10_27980863     HPrz    C    G        0      0        2 
  10  chr10_27980863     ZBoe    C    G        0      0        2 
  10  chr10_27980863     ZGre    C    G        0      0        2 
  10  chr10_27980863     ZHar    C    G        0      0        2 
  10  chr10_27980863   Sample    C    G        0      0        2 
  10  chr10_27986012     AAsi    C    G        1      2        2 
  10  chr10_27986012     AKia    C    G        0      0        2 
  10  chr10_27986012     AOna    C    G        0      0        2 
  10  chr10_27986012     ASom    C    G        0      0        2 
  10  chr10_27986012     HCab    C    G        0      0        2 
  10  chr10_27986012     HPrz    C    G        0      0        2 
  10  chr10_27986012     ZBoe    C    G        0      0        2 
  10  chr10_27986012     ZGre    C    G        0      0        2 
  10  chr10_27986012     ZHar    C    G        0      0        2 
  10  chr10_27986012   Sample    C    G        0      0        2 
  10  chr10_27993933     AAsi    C    A        0      0        2 
  10  chr10_27993933     AKia    C    A        0      0        2 
  10  chr10_27993933     AOna    C    A        0      0        2 
  10  chr10_27993933     ASom    C    A        0      0        2 
  10  chr10_27993933     HCab    C    A        1      2        2 
  10  chr10_27993933     HPrz    C    A      0.5      1        2 
  10  chr10_27993933     ZBoe    C    A        0      0        2 
  10  chr10_27993933     ZGre    C    A        0      0        2 
  10  chr10_27993933     ZHar    C    A        0      0        2 
  10  chr10_27993933   Sample    C    A        0      0        2 
  10  chr10_27995160     AAsi    G    C        1      2        2 
  10  chr10_27995160     AKia    G    C        0      0        2 
  10  chr10_27995160     AOna    G    C        0      0        2 
  10  chr10_27995160     ASom    G    C        1      2        2 
  10  chr10_27995160     HCab    G    C        1      2        2 
  10  chr10_27995160     HPrz    G    C        1      2        2 
  10  chr10_27995160     ZBoe    G    C        0      0        2 
  10  chr10_27995160     ZGre    G    C        0      0        2 
  10  chr10_27995160     ZHar    G    C        0      0        2 
  10  chr10_27995160   Sample    G    C        1      2        2 
  10  chr10_28042212     AAsi    G    T        1      2        2 
  10  chr10_28042212     AKia    G    T        0      0        2 
  10  chr10_28042212     AOna    G    T        0      0        2 
  10  chr10_28042212     ASom    G    T        0      0        2 
  10  chr10_28042212     HCab    G    T        0      0        2 
  10  chr10_28042212     HPrz    G    T        0      0        2 
  10  chr10_28042212     ZBoe    G    T        0      0        2 
  10  chr10_28042212     ZGre    G    T        0      0        2 
  10  chr10_28042212     ZHar    G    T        0      0        2 
  10  chr10_28042212   Sample    G    T        0      0        2 
  10  chr10_28087889     AAsi    T    A        0      0        2 
  10  chr10_28087889     AKia    T    A        1      2        2 
  10  chr10_28087889     AOna    T    A        1      2        2 
  10  chr10_28087889     ASom    T    A        0      0        2 
  10  chr10_28087889     HCab    T    A        0      0        2 
  10  chr10_28087889     HPrz    T    A        0      0        2 
  10  chr10_28087889     ZBoe    T    A        0      0        2 
  10  chr10_28087889     ZGre    T    A        0      0        2 
  10  chr10_28087889     ZHar    T    A        0      0        2 
  10  chr10_28087889   Sample    T    A        0      0        2 
  10  chr10_28130522     AAsi    G    C        0      0        2 
  10  chr10_28130522     AKia    G    C        0      0        2 
  10  chr10_28130522     AOna    G    C        0      0        2 
  10  chr10_28130522     ASom    G    C        0      0        2 
  10  chr10_28130522     HCab    G    C        0      0        2 
  10  chr10_28130522     HPrz    G    C        0      0        2 
  10  chr10_28130522     ZBoe    G    C        0      0        2 
  10  chr10_28130522     ZGre    G    C        1      2        2 
  10  chr10_28130522     ZHar    G    C        0      0        2 
  10  chr10_28130522   Sample    G    C        0      0        2 
  10  chr10_28166349     AAsi    T    A        0      0        2 
  10  chr10_28166349     AKia    T    A        0      0        2 
  10  chr10_28166349     AOna    T    A        0      0        2 
  10  chr10_28166349     ASom    T    A        0      0        2 
  10  chr10_28166349     HCab    T    A        1      2        2 
  10  chr10_28166349     HPrz    T    A        1      2        2 
  10  chr10_28166349     ZBoe    T    A        0      0        2 
  10  chr10_28166349     ZGre    T    A        0      0        2 
  10  chr10_28166349     ZHar    T    A        0      0        2 
  10  chr10_28166349   Sample    T    A        0      0        2 
  10  chr10_28168983     AAsi    T    G        0      0        2 
  10  chr10_28168983     AKia    T    G        0      0        2 
  10  chr10_28168983     AOna    T    G        0      0        2 
  10  chr10_28168983     ASom    T    G        1      2        2 
  10  chr10_28168983     HCab    T    G        0      0        2 
  10  chr10_28168983     HPrz    T    G        0      0        2 
  10  chr10_28168983     ZBoe    T    G        0      0        2 
  10  chr10_28168983     ZGre    T    G        0      0        2 
  10  chr10_28168983     ZHar    T    G        0      0        2 
  10  chr10_28168983   Sample    T    G        0      0        2 
  10  chr10_28179950     AAsi    C    A        0      0        2 
  10  chr10_28179950     AKia    C    A        0      0        2 
  10  chr10_28179950     AOna    C    A        0      0        2 
  10  chr10_28179950     ASom    C    A        0      0        2 
  10  chr10_28179950     HCab    C    A        1      2        2 
  10  chr10_28179950     HPrz    C    A        1      2        2 
  10  chr10_28179950     ZBoe    C    A        0      0        2 
  10  chr10_28179950     ZGre    C    A        0      0        2 
  10  chr10_28179950     ZHar    C    A        0      0        2 
  10  chr10_28179950   Sample    C    A        0      0        2 
  10  chr10_28188151     AAsi    G    C        0      0        2 
  10  chr10_28188151     AKia    G    C        0      0        2 
  10  chr10_28188151     AOna    G    C        0      0        2 
  10  chr10_28188151     ASom    G    C        0      0        2 
  10  chr10_28188151     HCab    G    C        0      0        2 
  10  chr10_28188151     HPrz    G    C        0      0        2 
  10  chr10_28188151     ZBoe    G    C        1      2        2 
  10  chr10_28188151     ZGre    G    C        1      2        2 
  10  chr10_28188151     ZHar    G    C        1      2        2 
  10  chr10_28188151   Sample    G    C        0      0        2 
  10  chr10_28191492     AAsi    C    A        0      0        2 
  10  chr10_28191492     AKia    C    A        0      0        2 
  10  chr10_28191492     AOna    C    A        0      0        2 
  10  chr10_28191492     ASom    C    A        0      0        2 
  10  chr10_28191492     HCab    C    A        1      2        2 
  10  chr10_28191492     HPrz    C    A        1      2        2 
  10  chr10_28191492     ZBoe    C    A        0      0        2 
  10  chr10_28191492     ZGre    C    A        0      0        2 
  10  chr10_28191492     ZHar    C    A        0      0        2 
  10  chr10_28191492   Sample    C    A        0      0        2 
  10  chr10_28192684     AAsi    A    T        1      2        2 
  10  chr10_28192684     AKia    A    T        1      2        2 
  10  chr10_28192684     AOna    A    T        1      2        2 
  10  chr10_28192684     ASom    A    T        1      2        2 
  10  chr10_28192684     HCab    A    T        0      0        2 
  10  chr10_28192684     HPrz    A    T        0      0        2 
  10  chr10_28192684     ZBoe    A    T        0      0        2 
  10  chr10_28192684     ZGre    A    T        0      0        2 
  10  chr10_28192684     ZHar    A    T        0      0        2 
  10  chr10_28192684   Sample    A    T        1      2        2 
  10  chr10_28260276     AAsi    T    A        0      0        2 
  10  chr10_28260276     AKia    T    A        0      0        2 
  10  chr10_28260276     AOna    T    A        0      0        2 
  10  chr10_28260276     ASom    T    A        0      0        2 
  10  chr10_28260276     HCab    T    A        1      2        2 
  10  chr10_28260276     HPrz    T    A        1      2        2 
  10  chr10_28260276     ZBoe    T    A        0      0        2 
  10  chr10_28260276     ZGre    T    A        0      0        2 
  10  chr10_28260276     ZHar    T    A        0      0        2 
  10  chr10_28260276   Sample    T    A        0      0        2 
  10  chr10_28341875     AAsi    G    T        0      0        2 
  10  chr10_28341875     AKia    G    T      0.5      1        2 
  10  chr10_28341875     AOna    G    T        0      0        2 
  10  chr10_28341875     ASom    G    T        0      0        2 
  10  chr10_28341875     HCab    G    T        0      0        2 
  10  chr10_28341875     HPrz    G    T        0      0        2 
  10  chr10_28341875     ZBoe    G    T        0      0        2 
  10  chr10_28341875     ZGre    G    T        0      0        2 
  10  chr10_28341875     ZHar    G    T        0      0        2 
  10  chr10_28341875   Sample    G    T        0      0        2 
  10  chr10_28372622     AAsi    C    G        0      0        2 
  10  chr10_28372622     AKia    C    G        0      0        2 
  10  chr10_28372622     AOna    C    G        0      0        2 
  10  chr10_28372622     ASom    C    G        0      0        2 
  10  chr10_28372622     HCab    C    G        1      2        2 
  10  chr10_28372622     HPrz    C    G        1      2        2 
  10  chr10_28372622     ZBoe    C    G        0      0        2 
  10  chr10_28372622     ZGre    C    G        0      0        2 
  10  chr10_28372622     ZHar    C    G        0      0        2 
  10  chr10_28372622   Sample    C    G        0      0        2 
  10  chr10_28413354     AAsi    C    G        0      0        2 
  10  chr10_28413354     AKia    C    G        0      0        2 
  10  chr10_28413354     AOna    C    G        0      0        2 
  10  chr10_28413354     ASom    C    G        0      0        2 
  10  chr10_28413354     HCab    C    G        1      2        2 
  10  chr10_28413354     HPrz    C    G        1      2        2 
  10  chr10_28413354     ZBoe    C    G        0      0        2 
  10  chr10_28413354     ZGre    C    G        0      0        2 
  10  chr10_28413354     ZHar    C    G        0      0        2 
  10  chr10_28413354   Sample    C    G        0      0        2 
  10  chr10_28431074     AAsi    C    A        0      0        2 
  10  chr10_28431074     AKia    C    A        0      0        2 
  10  chr10_28431074     AOna    C    A        0      0        2 
  10  chr10_28431074     ASom    C    A        0      0        2 
  10  chr10_28431074     HCab    C    A        1      2        2 
  10  chr10_28431074     HPrz    C    A        1      2        2 
  10  chr10_28431074     ZBoe    C    A        0      0        2 
  10  chr10_28431074     ZGre    C    A        0      0        2 
  10  chr10_28431074     ZHar    C    A        0      0        2 
  10  chr10_28431074   Sample    C    A        0      0        2 
  10  chr10_28464760     AAsi    T    G        0      0        2 
  10  chr10_28464760     AKia    T    G        0      0        2 
  10  chr10_28464760     AOna    T    G        0      0        2 
  10  chr10_28464760     ASom    T    G        0      0        2 
  10  chr10_28464760     HCab    T    G        0      0        2 
  10  chr10_28464760     HPrz    T    G        0      0        2 
  10  chr10_28464760     ZBoe    T    G        0      0        2 
  10  chr10_28464760     ZGre    T    G        0      0        2 
  10  chr10_28464760     ZHar    T    G        1      2        2 
  10  chr10_28464760   Sample    T    G        0      0        2 
  10  chr10_28475262     AAsi    C    G        0      0        2 
  10  chr10_28475262     AKia    C    G        0      0        2 
  10  chr10_28475262     AOna    C    G        0      0        2 
  10  chr10_28475262     ASom    C    G        0      0        2 
  10  chr10_28475262     HCab    C    G        0      0        2 
  10  chr10_28475262     HPrz    C    G        0      0        2 
  10  chr10_28475262     ZBoe    C    G        0      0        2 
  10  chr10_28475262     ZGre    C    G        0      0        2 
  10  chr10_28475262     ZHar    C    G        1      2        2 
  10  chr10_28475262   Sample    C    G        0      0        2 
  10  chr10_28501747     AAsi    G    T        0      0        2 
  10  chr10_28501747     AKia    G    T        0      0        2 
  10  chr10_28501747     AOna    G    T        0      0        2 
  10  chr10_28501747     ASom    G    T        0      0        2 
  10  chr10_28501747     HCab    G    T        0      0        2 
  10  chr10_28501747     HPrz    G    T        0      0        2 
  10  chr10_28501747     ZBoe    G    T        1      2        2 
  10  chr10_28501747     ZGre    G    T        1      2        2 
  10  chr10_28501747     ZHar    G    T        1      2        2 
  10  chr10_28501747   Sample    G    T        0      0        2 
  10  chr10_28503810     AAsi    G    C        0      0        2 
  10  chr10_28503810     AKia    G    C        1      2        2 
  10  chr10_28503810     AOna    G    C        1      2        2 
  10  chr10_28503810     ASom    G    C        0      0        2 
  10  chr10_28503810     HCab    G    C        0      0        2 
  10  chr10_28503810     HPrz    G    C        0      0        2 
  10  chr10_28503810     ZBoe    G    C        0      0        2 
  10  chr10_28503810     ZGre    G    C        0      0        2 
  10  chr10_28503810     ZHar    G    C        0      0        2 
  10  chr10_28503810   Sample    G    C        0      0        2 
  10  chr10_28510649     AAsi    T    A        0      0        2 
  10  chr10_28510649     AKia    T    A        0      0        2 
  10  chr10_28510649     AOna    T    A        0      0        2 
  10  chr10_28510649     ASom    T    A        0      0        2 
  10  chr10_28510649     HCab    T    A        1      2        2 
  10  chr10_28510649     HPrz    T    A      0.5      1        2 
  10  chr10_28510649     ZBoe    T    A        0      0        2 
  10  chr10_28510649     ZGre    T    A        0      0        2 
  10  chr10_28510649     ZHar    T    A        0      0        2 
  10  chr10_28510649   Sample    T    A        0      0        2 
  10  chr10_28538544     AAsi    T    G        0      0        2 
  10  chr10_28538544     AKia    T    G        0      0        2 
  10  chr10_28538544     AOna    T    G        0      0        2 
  10  chr10_28538544     ASom    T    G        0      0        2 
  10  chr10_28538544     HCab    T    G        1      2        2 
  10  chr10_28538544     HPrz    T    G        1      2        2 
  10  chr10_28538544     ZBoe    T    G        0      0        2 
  10  chr10_28538544     ZGre    T    G        0      0        2 
  10  chr10_28538544     ZHar    T    G        0      0        2 
  10  chr10_28538544   Sample    T    G        1      2        2 
  10  chr10_28572179     AAsi    T    G        0      0        2 
  10  chr10_28572179     AKia    T    G        0      0        2 
  10  chr10_28572179     AOna    T    G        0      0        2 
  10  chr10_28572179     ASom    T    G        0      0        2 
  10  chr10_28572179     HCab    T    G        1      2        2 
  10  chr10_28572179     HPrz    T    G        1      2        2 
  10  chr10_28572179     ZBoe    T    G        0      0        2 
  10  chr10_28572179     ZGre    T    G        0      0        2 
  10  chr10_28572179     ZHar    T    G        0      0        2 
  10  chr10_28572179   Sample    T    G        0      0        2 
  10  chr10_28600535     AAsi    G    C        0      0        2 
  10  chr10_28600535     AKia    G    C        0      0        2 
  10  chr10_28600535     AOna    G    C        0      0        2 
  10  chr10_28600535     ASom    G    C        0      0        2 
  10  chr10_28600535     HCab    G    C        0      0        2 
  10  chr10_28600535     HPrz    G    C        0      0        2 
  10  chr10_28600535     ZBoe    G    C      0.5      1        2 
  10  chr10_28600535     ZGre    G    C        0      0        2 
  10  chr10_28600535     ZHar    G    C        0      0        2 
  10  chr10_28600535   Sample    G    C        0      0        2 
  10  chr10_28601676     AAsi    A    T        0      0        2 
  10  chr10_28601676     AKia    A    T        1      2        2 
  10  chr10_28601676     AOna    A    T        0      0        2 
  10  chr10_28601676     ASom    A    T        0      0        2 
  10  chr10_28601676     HCab    A    T        0      0        2 
  10  chr10_28601676     HPrz    A    T        0      0        2 
  10  chr10_28601676     ZBoe    A    T        0      0        2 
  10  chr10_28601676     ZGre    A    T        0      0        2 
  10  chr10_28601676     ZHar    A    T        0      0        2 
  10  chr10_28601676   Sample    A    T        0      0        2 
  10  chr10_28609149     AAsi    G    C        0      0        2 
  10  chr10_28609149     AKia    G    C        0      0        2 
  10  chr10_28609149     AOna    G    C        0      0        2 
  10  chr10_28609149     ASom    G    C        0      0        2 
  10  chr10_28609149     HCab    G    C        0      0        2 
  10  chr10_28609149     HPrz    G    C      0.5      1        2 
  10  chr10_28609149     ZBoe    G    C        0      0        2 
  10  chr10_28609149     ZGre    G    C        0      0        2 
  10  chr10_28609149     ZHar    G    C        0      0        2 
  10  chr10_28609149   Sample    G    C        0      0        2 
  10  chr10_28622973     AAsi    A    T        0      0        2 
  10  chr10_28622973     AKia    A    T        0      0        2 
  10  chr10_28622973     AOna    A    T        0      0        2 
  10  chr10_28622973     ASom    A    T        0      0        2 
  10  chr10_28622973     HCab    A    T        0      0        2 
  10  chr10_28622973     HPrz    A    T        0      0        2 
  10  chr10_28622973     ZBoe    A    T        0      0        2 
  10  chr10_28622973     ZGre    A    T        0      0        2 
  10  chr10_28622973     ZHar    A    T      0.5      1        2 
  10  chr10_28622973   Sample    A    T        0      0        2 
  10  chr10_28629779     AAsi    T    A        0      0        2 
  10  chr10_28629779     AKia    T    A        0      0        2 
  10  chr10_28629779     AOna    T    A        0      0        2 
  10  chr10_28629779     ASom    T    A        0      0        2 
  10  chr10_28629779     HCab    T    A        1      2        2 
  10  chr10_28629779     HPrz    T    A        1      2        2 
  10  chr10_28629779     ZBoe    T    A        0      0        2 
  10  chr10_28629779     ZGre    T    A        0      0        2 
  10  chr10_28629779     ZHar    T    A        0      0        2 
  10  chr10_28629779   Sample    T    A        0      0        2 
  10  chr10_28638715     AAsi    C    G        0      0        2 
  10  chr10_28638715     AKia    C    G        0      0        2 
  10  chr10_28638715     AOna    C    G        0      0        2 
  10  chr10_28638715     ASom    C    G        0      0        2 
  10  chr10_28638715     HCab    C    G        1      2        2 
  10  chr10_28638715     HPrz    C    G        1      2        2 
  10  chr10_28638715     ZBoe    C    G        0      0        2 
  10  chr10_28638715     ZGre    C    G        0      0        2 
  10  chr10_28638715     ZHar    C    G        0      0        2 
  10  chr10_28638715   Sample    C    G        0      0        2 
  10  chr10_28755381     AAsi    T    A        0      0        2 
  10  chr10_28755381     AKia    T    A        0      0        2 
  10  chr10_28755381     AOna    T    A        0      0        2 
  10  chr10_28755381     ASom    T    A        0      0        2 
  10  chr10_28755381     HCab    T    A        1      2        2 
  10  chr10_28755381     HPrz    T    A        1      2        2 
  10  chr10_28755381     ZBoe    T    A        0      0        2 
  10  chr10_28755381     ZGre    T    A        0      0        2 
  10  chr10_28755381     ZHar    T    A        0      0        2 
  10  chr10_28755381   Sample    T    A        0      0        2 
  10  chr10_28756538     AAsi    A    C        0      0        2 
  10  chr10_28756538     AKia    A    C        0      0        2 
  10  chr10_28756538     AOna    A    C        0      0        2 
  10  chr10_28756538     ASom    A    C        0      0        2 
  10  chr10_28756538     HCab    A    C        0      0        2 
  10  chr10_28756538     HPrz    A    C        0      0        2 
  10  chr10_28756538     ZBoe    A    C        0      0        2 
  10  chr10_28756538     ZGre    A    C        1      2        2 
  10  chr10_28756538     ZHar    A    C        0      0        2 
  10  chr10_28756538   Sample    A    C        0      0        2 
  10  chr10_28782667     AAsi    A    C        1      2        2 
  10  chr10_28782667     AKia    A    C        0      0        2 
  10  chr10_28782667     AOna    A    C        0      0        2 
  10  chr10_28782667     ASom    A    C        1      2        2 
  10  chr10_28782667     HCab    A    C        0      0        2 
  10  chr10_28782667     HPrz    A    C        0      0        2 
  10  chr10_28782667     ZBoe    A    C        0      0        2 
  10  chr10_28782667     ZGre    A    C        0      0        2 
  10  chr10_28782667     ZHar    A    C        0      0        2 
  10  chr10_28782667   Sample    A    C        1      2        2 
  10  chr10_28791797     AAsi    G    T        0      0        2 
  10  chr10_28791797     AKia    G    T        0      0        2 
  10  chr10_28791797     AOna    G    T        0      0        2 
  10  chr10_28791797     ASom    G    T        0      0        2 
  10  chr10_28791797     HCab    G    T        1      2        2 
  10  chr10_28791797     HPrz    G    T        1      2        2 
  10  chr10_28791797     ZBoe    G    T        0      0        2 
  10  chr10_28791797     ZGre    G    T        0      0        2 
  10  chr10_28791797     ZHar    G    T        0      0        2 
  10  chr10_28791797   Sample    G    T        0      0        2 
  10  chr10_28799456     AAsi    C    A        0      0        2 
  10  chr10_28799456     AKia    C    A        0      0        2 
  10  chr10_28799456     AOna    C    A        0      0        2 
  10  chr10_28799456     ASom    C    A        0      0        2 
  10  chr10_28799456     HCab    C    A        0      0        2 
  10  chr10_28799456     HPrz    C    A        0      0        2 
  10  chr10_28799456     ZBoe    C    A        0      0        2 
  10  chr10_28799456     ZGre    C    A        1      2        2 
  10  chr10_28799456     ZHar    C    A        0      0        2 
  10  chr10_28799456   Sample    C    A        0      0        2 
  10  chr10_28816670     AAsi    A    C      0.5      1        2 
  10  chr10_28816670     AKia    A    C        0      0        2 
  10  chr10_28816670     AOna    A    C        0      0        2 
  10  chr10_28816670     ASom    A    C        0      0        2 
  10  chr10_28816670     HCab    A    C        0      0        2 
  10  chr10_28816670     HPrz    A    C        0      0        2 
  10  chr10_28816670     ZBoe    A    C        0      0        2 
  10  chr10_28816670     ZGre    A    C        0      0        2 
  10  chr10_28816670     ZHar    A    C        0      0        2 
  10  chr10_28816670   Sample    A    C        0      0        2 
  10  chr10_28824573     AAsi    T    A        1      2        2 
  10  chr10_28824573     AKia    T    A        0      0        2 
  10  chr10_28824573     AOna    T    A        0      0        2 
  10  chr10_28824573     ASom    T    A        1      2        2 
  10  chr10_28824573     HCab    T    A        0      0        2 
  10  chr10_28824573     HPrz    T    A        0      0        2 
  10  chr10_28824573     ZBoe    T    A        0      0        2 
  10  chr10_28824573     ZGre    T    A        0      0        2 
  10  chr10_28824573     ZHar    T    A        0      0        2 
  10  chr10_28824573   Sample    T    A        1      2        2 
  10  chr10_28858277     AAsi    T    G        1      2        2 
  10  chr10_28858277     AKia    T    G        1      2        2 
  10  chr10_28858277     AOna    T    G        1      2        2 
  10  chr10_28858277     ASom    T    G        1      2        2 
  10  chr10_28858277     HCab    T    G        0      0        2 
  10  chr10_28858277     HPrz    T    G        0      0        2 
  10  chr10_28858277     ZBoe    T    G        0      0        2 
  10  chr10_28858277     ZGre    T    G        0      0        2 
  10  chr10_28858277     ZHar    T    G        0      0        2 
  10  chr10_28858277   Sample    T    G        1      2        2 
  10  chr10_28861841     AAsi    G    C        0      0        2 
  10  chr10_28861841     AKia    G    C        0      0        2 
  10  chr10_28861841     AOna    G    C        0      0        2 
  10  chr10_28861841     ASom    G    C        0      0        2 
  10  chr10_28861841     HCab    G    C        0      0        2 
  10  chr10_28861841     HPrz    G    C        0      0        2 
  10  chr10_28861841     ZBoe    G    C        1      2        2 
  10  chr10_28861841     ZGre    G    C        0      0        2 
  10  chr10_28861841     ZHar    G    C        0      0        2 
  10  chr10_28861841   Sample    G    C        0      0        2 
  10  chr10_28910256     AAsi    A    C        0      0        2 
  10  chr10_28910256     AKia    A    C        0      0        2 
  10  chr10_28910256     AOna    A    C        0      0        2 
  10  chr10_28910256     ASom    A    C        0      0        2 
  10  chr10_28910256     HCab    A    C        0      0        2 
  10  chr10_28910256     HPrz    A    C        0      0        2 
  10  chr10_28910256     ZBoe    A    C        1      2        2 
  10  chr10_28910256     ZGre    A    C        0      0        2 
  10  chr10_28910256     ZHar    A    C        0      0        2 
  10  chr10_28910256   Sample    A    C        0      0        2 
  10  chr10_28952381     AAsi    A    T        0      0        2 
  10  chr10_28952381     AKia    A    T        0      0        2 
  10  chr10_28952381     AOna    A    T        0      0        2 
  10  chr10_28952381     ASom    A    T        0      0        2 
  10  chr10_28952381     HCab    A    T        0      0        2 
  10  chr10_28952381     HPrz    A    T        0      0        2 
  10  chr10_28952381     ZBoe    A    T        1      2        2 
  10  chr10_28952381     ZGre    A    T        1      2        2 
  10  chr10_28952381     ZHar    A    T        1      2        2 
  10  chr10_28952381   Sample    A    T        0      0        2 
  10  chr10_28953790     AAsi    C    G        0      0        2 
  10  chr10_28953790     AKia    C    G        0      0        2 
  10  chr10_28953790     AOna    C    G        0      0        2 
  10  chr10_28953790     ASom    C    G        0      0        2 
  10  chr10_28953790     HCab    C    G        0      0        2 
  10  chr10_28953790     HPrz    C    G        0      0        2 
  10  chr10_28953790     ZBoe    C    G        0      0        2 
  10  chr10_28953790     ZGre    C    G      0.5      1        2 
  10  chr10_28953790     ZHar    C    G        0      0        2 
  10  chr10_28953790   Sample    C    G        0      0        2 
  10  chr10_28980294     AAsi    T    G        0      0        2 
  10  chr10_28980294     AKia    T    G        0      0        2 
  10  chr10_28980294     AOna    T    G        0      0        2 
  10  chr10_28980294     ASom    T    G        0      0        2 
  10  chr10_28980294     HCab    T    G        0      0        2 
  10  chr10_28980294     HPrz    T    G        0      0        2 
  10  chr10_28980294     ZBoe    T    G        0      0        2 
  10  chr10_28980294     ZGre    T    G        1      2        2 
  10  chr10_28980294     ZHar    T    G        0      0        2 
  10  chr10_28980294   Sample    T    G        0      0        2 
  10  chr10_29017342     AAsi    A    C        0      0        2 
  10  chr10_29017342     AKia    A    C        0      0        2 
  10  chr10_29017342     AOna    A    C        0      0        2 
  10  chr10_29017342     ASom    A    C        0      0        2 
  10  chr10_29017342     HCab    A    C        0      0        2 
  10  chr10_29017342     HPrz    A    C        0      0        2 
  10  chr10_29017342     ZBoe    A    C        0      0        2 
  10  chr10_29017342     ZGre    A    C        0      0        2 
  10  chr10_29017342     ZHar    A    C      0.5      1        2 
  10  chr10_29017342   Sample    A    C        0      0        2 
  10  chr10_29042084     AAsi    A    T        0      0        2 
  10  chr10_29042084     AKia    A    T        0      0        2 
  10  chr10_29042084     AOna    A    T        0      0        2 
  10  chr10_29042084     ASom    A    T        0      0        2 
  10  chr10_29042084     HCab    A    T        1      2        2 
  10  chr10_29042084     HPrz    A    T        1      2        2 
  10  chr10_29042084     ZBoe    A    T        0      0        2 
  10  chr10_29042084     ZGre    A    T        0      0        2 
  10  chr10_29042084     ZHar    A    T        0      0        2 
  10  chr10_29042084   Sample    A    T        0      0        2 
  10  chr10_29049012     AAsi    A    C        0      0        2 
  10  chr10_29049012     AKia    A    C        0      0        2 
  10  chr10_29049012     AOna    A    C        0      0        2 
  10  chr10_29049012     ASom    A    C        0      0        2 
  10  chr10_29049012     HCab    A    C        1      2        2 
  10  chr10_29049012     HPrz    A    C        1      2        2 
  10  chr10_29049012     ZBoe    A    C        0      0        2 
  10  chr10_29049012     ZGre    A    C        0      0        2 
  10  chr10_29049012     ZHar    A    C        0      0        2 
  10  chr10_29049012   Sample    A    C        0      0        2 
  10  chr10_29066747     AAsi    C    A        0      0        2 
  10  chr10_29066747     AKia    C    A        0      0        2 
  10  chr10_29066747     AOna    C    A        0      0        2 
  10  chr10_29066747     ASom    C    A        0      0        2 
  10  chr10_29066747     HCab    C    A        0      0        2 
  10  chr10_29066747     HPrz    C    A        0      0        2 
  10  chr10_29066747     ZBoe    C    A        0      0        2 
  10  chr10_29066747     ZGre    C    A        0      0        2 
  10  chr10_29066747     ZHar    C    A        1      2        2 
  10  chr10_29066747   Sample    C    A        0      0        2 
  10  chr10_29070988     AAsi    T    G        0      0        2 
  10  chr10_29070988     AKia    T    G        0      0        2 
  10  chr10_29070988     AOna    T    G        0      0        2 
  10  chr10_29070988     ASom    T    G        0      0        2 
  10  chr10_29070988     HCab    T    G        0      0        2 
  10  chr10_29070988     HPrz    T    G        0      0        2 
  10  chr10_29070988     ZBoe    T    G        0      0        2 
  10  chr10_29070988     ZGre    T    G        0      0        2 
  10  chr10_29070988     ZHar    T    G        1      2        2 
  10  chr10_29070988   Sample    T    G        0      0        2 
  10  chr10_29086537     AAsi    A    T        0      0        2 
  10  chr10_29086537     AKia    A    T        0      0        2 
  10  chr10_29086537     AOna    A    T        0      0        2 
  10  chr10_29086537     ASom    A    T        0      0        2 
  10  chr10_29086537     HCab    A    T        0      0        2 
  10  chr10_29086537     HPrz    A    T        0      0        2 
  10  chr10_29086537     ZBoe    A    T        0      0        2 
  10  chr10_29086537     ZGre    A    T        0      0        2 
  10  chr10_29086537     ZHar    A    T      0.5      1        2 
  10  chr10_29086537   Sample    A    T        0      0        2 
  10  chr10_29090514     AAsi    G    T        0      0        2 
  10  chr10_29090514     AKia    G    T        0      0        2 
  10  chr10_29090514     AOna    G    T        0      0        2 
  10  chr10_29090514     ASom    G    T        0      0        2 
  10  chr10_29090514     HCab    G    T        1      2        2 
  10  chr10_29090514     HPrz    G    T        1      2        2 
  10  chr10_29090514     ZBoe    G    T        0      0        2 
  10  chr10_29090514     ZGre    G    T        0      0        2 
  10  chr10_29090514     ZHar    G    T        0      0        2 
  10  chr10_29090514   Sample    G    T        0      0        2 
  10  chr10_29103857     AAsi    A    T      0.5      1        2 
  10  chr10_29103857     AKia    A    T        0      0        2 
  10  chr10_29103857     AOna    A    T        0      0        2 
  10  chr10_29103857     ASom    A    T      0.5      1        2 
  10  chr10_29103857     HCab    A    T        0      0        2 
  10  chr10_29103857     HPrz    A    T        0      0        2 
  10  chr10_29103857     ZBoe    A    T        0      0        2 
  10  chr10_29103857     ZGre    A    T        0      0        2 
  10  chr10_29103857     ZHar    A    T        0      0        2 
  10  chr10_29103857   Sample    A    T        0      0        2 
  10  chr10_29143646     AAsi    C    G        0      0        2 
  10  chr10_29143646     AKia    C    G        0      0        2 
  10  chr10_29143646     AOna    C    G        0      0        2 
  10  chr10_29143646     ASom    C    G        0      0        2 
  10  chr10_29143646     HCab    C    G        0      0        2 
  10  chr10_29143646     HPrz    C    G        0      0        2 
  10  chr10_29143646     ZBoe    C    G      0.5      1        2 
  10  chr10_29143646     ZGre    C    G        0      0        2 
  10  chr10_29143646     ZHar    C    G        0      0        2 
  10  chr10_29143646   Sample    C    G        0      0        2 
  10  chr10_29165565     AAsi    A    C        0      0        2 
  10  chr10_29165565     AKia    A    C        0      0        2 
  10  chr10_29165565     AOna    A    C        0      0        2 
  10  chr10_29165565     ASom    A    C        0      0        2 
  10  chr10_29165565     HCab    A    C        1      2        2 
  10  chr10_29165565     HPrz    A    C        1      2        2 
  10  chr10_29165565     ZBoe    A    C        0      0        2 
  10  chr10_29165565     ZGre    A    C        0      0        2 
  10  chr10_29165565     ZHar    A    C        0      0        2 
  10  chr10_29165565   Sample    A    C        0      0        2 
  10  chr10_29259415     AAsi    A    C        0      0        2 
  10  chr10_29259415     AKia    A    C        0      0        2 
  10  chr10_29259415     AOna    A    C        0      0        2 
  10  chr10_29259415     ASom    A    C        0      0        2 
  10  chr10_29259415     HCab    A    C        0      0        2 
  10  chr10_29259415     HPrz    A    C        0      0        2 
  10  chr10_29259415     ZBoe    A    C      0.5      1        2 
  10  chr10_29259415     ZGre    A    C        0      0        2 
  10  chr10_29259415     ZHar    A    C        0      0        2 
  10  chr10_29259415   Sample    A    C        0      0        2 
  10  chr10_29278196     AAsi    A    C        0      0        2 
  10  chr10_29278196     AKia    A    C        0      0        2 
  10  chr10_29278196     AOna    A    C        0      0        2 
  10  chr10_29278196     ASom    A    C        0      0        2 
  10  chr10_29278196     HCab    A    C        0      0        2 
  10  chr10_29278196     HPrz    A    C        0      0        2 
  10  chr10_29278196     ZBoe    A    C        0      0        2 
  10  chr10_29278196     ZGre    A    C        0      0        2 
  10  chr10_29278196     ZHar    A    C      0.5      1        2 
  10  chr10_29278196   Sample    A    C        0      0        2 
  10  chr10_29342047     AAsi    T    G        0      0        2 
  10  chr10_29342047     AKia    T    G        0      0        2 
  10  chr10_29342047     AOna    T    G        0      0        2 
  10  chr10_29342047     ASom    T    G        0      0        2 
  10  chr10_29342047     HCab    T    G        0      0        2 
  10  chr10_29342047     HPrz    T    G        0      0        2 
  10  chr10_29342047     ZBoe    T    G      0.5      1        2 
  10  chr10_29342047     ZGre    T    G        0      0        2 
  10  chr10_29342047     ZHar    T    G        0      0        2 
  10  chr10_29342047   Sample    T    G        0      0        2 
  10  chr10_29357729     AAsi    G    C        0      0        2 
  10  chr10_29357729     AKia    G    C        0      0        2 
  10  chr10_29357729     AOna    G    C        0      0        2 
  10  chr10_29357729     ASom    G    C        0      0        2 
  10  chr10_29357729     HCab    G    C        1      2        2 
  10  chr10_29357729     HPrz    G    C        1      2        2 
  10  chr10_29357729     ZBoe    G    C        0      0        2 
  10  chr10_29357729     ZGre    G    C        0      0        2 
  10  chr10_29357729     ZHar    G    C        0      0        2 
  10  chr10_29357729   Sample    G    C        0      0        2 
  10  chr10_29406031     AAsi    G    C        0      0        2 
  10  chr10_29406031     AKia    G    C        0      0        2 
  10  chr10_29406031     AOna    G    C        0      0        2 
  10  chr10_29406031     ASom    G    C        0      0        2 
  10  chr10_29406031     HCab    G    C        1      2        2 
  10  chr10_29406031     HPrz    G    C        1      2        2 
  10  chr10_29406031     ZBoe    G    C        0      0        2 
  10  chr10_29406031     ZGre    G    C        0      0        2 
  10  chr10_29406031     ZHar    G    C        0      0        2 
  10  chr10_29406031   Sample    G    C        0      0        2 
  10  chr10_29413319     AAsi    G    T        1      2        2 
  10  chr10_29413319     AKia    G    T        0      0        2 
  10  chr10_29413319     AOna    G    T        0      0        2 
  10  chr10_29413319     ASom    G    T        1      2        2 
  10  chr10_29413319     HCab    G    T        0      0        2 
  10  chr10_29413319     HPrz    G    T        0      0        2 
  10  chr10_29413319     ZBoe    G    T        0      0        2 
  10  chr10_29413319     ZGre    G    T        0      0        2 
  10  chr10_29413319     ZHar    G    T        0      0        2 
  10  chr10_29413319   Sample    G    T        1      2        2 
  10  chr10_29462623     AAsi    T    G        0      0        2 
  10  chr10_29462623     AKia    T    G        0      0        2 
  10  chr10_29462623     AOna    T    G        0      0        2 
  10  chr10_29462623     ASom    T    G        0      0        2 
  10  chr10_29462623     HCab    T    G        1      2        2 
  10  chr10_29462623     HPrz    T    G      0.5      1        2 
  10  chr10_29462623     ZBoe    T    G        0      0        2 
  10  chr10_29462623     ZGre    T    G        0      0        2 
  10  chr10_29462623     ZHar    T    G        0      0        2 
  10  chr10_29462623   Sample    T    G        0      0        2 
  10  chr10_29521135     AAsi    C    A        0      0        2 
  10  chr10_29521135     AKia    C    A        0      0        2 
  10  chr10_29521135     AOna    C    A        0      0        2 
  10  chr10_29521135     ASom    C    A        0      0        2 
  10  chr10_29521135     HCab    C    A        1      2        2 
  10  chr10_29521135     HPrz    C    A        1      2        2 
  10  chr10_29521135     ZBoe    C    A        0      0        2 
  10  chr10_29521135     ZGre    C    A        0      0        2 
  10  chr10_29521135     ZHar    C    A        0      0        2 
  10  chr10_29521135   Sample    C    A        0      0        2 
  10  chr10_29532811     AAsi    A    C        1      2        2 
  10  chr10_29532811     AKia    A    C        0      0        2 
  10  chr10_29532811     AOna    A    C        0      0        2 
  10  chr10_29532811     ASom    A    C        0      0        2 
  10  chr10_29532811     HCab    A    C        0      0        2 
  10  chr10_29532811     HPrz    A    C        0      0        2 
  10  chr10_29532811     ZBoe    A    C        0      0        2 
  10  chr10_29532811     ZGre    A    C        0      0        2 
  10  chr10_29532811     ZHar    A    C        0      0        2 
  10  chr10_29532811   Sample    A    C        0      0        2 
  10  chr10_29598399     AAsi    T    A        0      0        2 
  10  chr10_29598399     AKia    T    A        0      0        2 
  10  chr10_29598399     AOna    T    A        0      0        2 
  10  chr10_29598399     ASom    T    A        0      0        2 
  10  chr10_29598399     HCab    T    A        0      0        2 
  10  chr10_29598399     HPrz    T    A        0      0        2 
  10  chr10_29598399     ZBoe    T    A        0      0        2 
  10  chr10_29598399     ZGre    T    A      0.5      1        2 
  10  chr10_29598399     ZHar    T    A        0      0        2 
  10  chr10_29598399   Sample    T    A        0      0        2 
  10  chr10_29605554     AAsi    A    C        0      0        2 
  10  chr10_29605554     AKia    A    C        0      0        2 
  10  chr10_29605554     AOna    A    C        0      0        2 
  10  chr10_29605554     ASom    A    C        0      0        2 
  10  chr10_29605554     HCab    A    C        0      0        2 
  10  chr10_29605554     HPrz    A    C      0.5      1        2 
  10  chr10_29605554     ZBoe    A    C        0      0        2 
  10  chr10_29605554     ZGre    A    C        0      0        2 
  10  chr10_29605554     ZHar    A    C        0      0        2 
  10  chr10_29605554   Sample    A    C        0      0        2 
  10  chr10_29611239     AAsi    A    C        0      0        2 
  10  chr10_29611239     AKia    A    C        0      0        2 
  10  chr10_29611239     AOna    A    C        0      0        2 
  10  chr10_29611239     ASom    A    C        0      0        2 
  10  chr10_29611239     HCab    A    C        1      2        2 
  10  chr10_29611239     HPrz    A    C        1      2        2 
  10  chr10_29611239     ZBoe    A    C        0      0        2 
  10  chr10_29611239     ZGre    A    C        0      0        2 
  10  chr10_29611239     ZHar    A    C        0      0        2 
  10  chr10_29611239   Sample    A    C        0      0        2 
  10  chr10_29618517     AAsi    A    C        1      2        2 
  10  chr10_29618517     AKia    A    C        0      0        2 
  10  chr10_29618517     AOna    A    C        0      0        2 
  10  chr10_29618517     ASom    A    C        1      2        2 
  10  chr10_29618517     HCab    A    C        0      0        2 
  10  chr10_29618517     HPrz    A    C        0      0        2 
  10  chr10_29618517     ZBoe    A    C        0      0        2 
  10  chr10_29618517     ZGre    A    C        0      0        2 
  10  chr10_29618517     ZHar    A    C        0      0        2 
  10  chr10_29618517   Sample    A    C        1      2        2 
  10  chr10_29687300     AAsi    C    G        0      0        2 
  10  chr10_29687300     AKia    C    G        0      0        2 
  10  chr10_29687300     AOna    C    G        0      0        2 
  10  chr10_29687300     ASom    C    G        0      0        2 
  10  chr10_29687300     HCab    C    G        1      2        2 
  10  chr10_29687300     HPrz    C    G        1      2        2 
  10  chr10_29687300     ZBoe    C    G        0      0        2 
  10  chr10_29687300     ZGre    C    G        0      0        2 
  10  chr10_29687300     ZHar    C    G        0      0        2 
  10  chr10_29687300   Sample    C    G        0      0        2 
  10  chr10_29755630     AAsi    G    C        0      0        2 
  10  chr10_29755630     AKia    G    C        0      0        2 
  10  chr10_29755630     AOna    G    C        0      0        2 
  10  chr10_29755630     ASom    G    C        0      0        2 
  10  chr10_29755630     HCab    G    C        0      0        2 
  10  chr10_29755630     HPrz    G    C        0      0        2 
  10  chr10_29755630     ZBoe    G    C      0.5      1        2 
  10  chr10_29755630     ZGre    G    C        0      0        2 
  10  chr10_29755630     ZHar    G    C        0      0        2 
  10  chr10_29755630   Sample    G    C        0      0        2 
  10  chr10_29792577     AAsi    T    G        0      0        2 
  10  chr10_29792577     AKia    T    G        0      0        2 
  10  chr10_29792577     AOna    T    G        0      0        2 
  10  chr10_29792577     ASom    T    G      0.5      1        2 
  10  chr10_29792577     HCab    T    G        0      0        2 
  10  chr10_29792577     HPrz    T    G        0      0        2 
  10  chr10_29792577     ZBoe    T    G        0      0        2 
  10  chr10_29792577     ZGre    T    G        0      0        2 
  10  chr10_29792577     ZHar    T    G        0      0        2 
  10  chr10_29792577   Sample    T    G        0      0        2 
  10  chr10_29824682     AAsi    A    C        0      0        2 
  10  chr10_29824682     AKia    A    C        1      2        2 
  10  chr10_29824682     AOna    A    C        1      2        2 
  10  chr10_29824682     ASom    A    C        0      0        2 
  10  chr10_29824682     HCab    A    C        0      0        2 
  10  chr10_29824682     HPrz    A    C        0      0        2 
  10  chr10_29824682     ZBoe    A    C        0      0        2 
  10  chr10_29824682     ZGre    A    C        0      0        2 
  10  chr10_29824682     ZHar    A    C        0      0        2 
  10  chr10_29824682   Sample    A    C        0      0        2 
  10  chr10_29833420     AAsi    A    C        0      0        2 
  10  chr10_29833420     AKia    A    C        0      0        2 
  10  chr10_29833420     AOna    A    C        0      0        2 
  10  chr10_29833420     ASom    A    C        0      0        2 
  10  chr10_29833420     HCab    A    C        0      0        2 
  10  chr10_29833420     HPrz    A    C        0      0        2 
  10  chr10_29833420     ZBoe    A    C        0      0        2 
  10  chr10_29833420     ZGre    A    C        0      0        2 
  10  chr10_29833420     ZHar    A    C      0.5      1        2 
  10  chr10_29833420   Sample    A    C        0      0        2 
  10  chr10_29860605     AAsi    T    A        0      0        2 
  10  chr10_29860605     AKia    T    A        0      0        2 
  10  chr10_29860605     AOna    T    A        0      0        2 
  10  chr10_29860605     ASom    T    A        0      0        2 
  10  chr10_29860605     HCab    T    A        0      0        2 
  10  chr10_29860605     HPrz    T    A      0.5      1        2 
  10  chr10_29860605     ZBoe    T    A        0      0        2 
  10  chr10_29860605     ZGre    T    A        0      0        2 
  10  chr10_29860605     ZHar    T    A        0      0        2 
  10  chr10_29860605   Sample    T    A        0      0        2 
  10  chr10_29896532     AAsi    C    A        0      0        2 
  10  chr10_29896532     AKia    C    A        0      0        2 
  10  chr10_29896532     AOna    C    A        0      0        2 
  10  chr10_29896532     ASom    C    A        0      0        2 
  10  chr10_29896532     HCab    C    A      0.5      1        2 
  10  chr10_29896532     HPrz    C    A      0.5      1        2 
  10  chr10_29896532     ZBoe    C    A        0      0        2 
  10  chr10_29896532     ZGre    C    A        0      0        2 
  10  chr10_29896532     ZHar    C    A        0      0        2 
  10  chr10_29896532   Sample    C    A        0      0        2 
  10  chr10_29899231     AAsi    G    C        0      0        2 
  10  chr10_29899231     AKia    G    C        0      0        2 
  10  chr10_29899231     AOna    G    C        0      0        2 
  10  chr10_29899231     ASom    G    C        0      0        2 
  10  chr10_29899231     HCab    G    C        1      2        2 
  10  chr10_29899231     HPrz    G    C        1      2        2 
  10  chr10_29899231     ZBoe    G    C        0      0        2 
  10  chr10_29899231     ZGre    G    C        0      0        2 
  10  chr10_29899231     ZHar    G    C        0      0        2 
  10  chr10_29899231   Sample    G    C        0      0        2 
  10  chr10_29899428     AAsi    T    G        0      0        2 
  10  chr10_29899428     AKia    T    G        0      0        2 
  10  chr10_29899428     AOna    T    G        0      0        2 
  10  chr10_29899428     ASom    T    G        0      0        2 
  10  chr10_29899428     HCab    T    G        1      2        2 
  10  chr10_29899428     HPrz    T    G        1      2        2 
  10  chr10_29899428     ZBoe    T    G        0      0        2 
  10  chr10_29899428     ZGre    T    G        0      0        2 
  10  chr10_29899428     ZHar    T    G        0      0        2 
  10  chr10_29899428   Sample    T    G        0      0        2 
  10  chr10_29900381     AAsi    G    T        0      0        2 
  10  chr10_29900381     AKia    G    T        0      0        2 
  10  chr10_29900381     AOna    G    T        0      0        2 
  10  chr10_29900381     ASom    G    T        0      0        2 
  10  chr10_29900381     HCab    G    T        0      0        2 
  10  chr10_29900381     HPrz    G    T        0      0        2 
  10  chr10_29900381     ZBoe    G    T        1      2        2 
  10  chr10_29900381     ZGre    G    T        0      0        2 
  10  chr10_29900381     ZHar    G    T        0      0        2 
  10  chr10_29900381   Sample    G    T        0      0        2 
  10  chr10_29901366     AAsi    T    A        0      0        2 
  10  chr10_29901366     AKia    T    A        0      0        2 
  10  chr10_29901366     AOna    T    A        0      0        2 
  10  chr10_29901366     ASom    T    A        0      0        2 
  10  chr10_29901366     HCab    T    A        0      0        2 
  10  chr10_29901366     HPrz    T    A        0      0        2 
  10  chr10_29901366     ZBoe    T    A      0.5      1        2 
  10  chr10_29901366     ZGre    T    A        0      0        2 
  10  chr10_29901366     ZHar    T    A        0      0        2 
  10  chr10_29901366   Sample    T    A        0      0        2 
  10  chr10_29903367     AAsi    A    C        0      0        2 
  10  chr10_29903367     AKia    A    C        0      0        2 
  10  chr10_29903367     AOna    A    C        0      0        2 
  10  chr10_29903367     ASom    A    C        0      0        2 
  10  chr10_29903367     HCab    A    C        0      0        2 
  10  chr10_29903367     HPrz    A    C        0      0        2 
  10  chr10_29903367     ZBoe    A    C        0      0        2 
  10  chr10_29903367     ZGre    A    C        1      2        2 
  10  chr10_29903367     ZHar    A    C        0      0        2 
  10  chr10_29903367   Sample    A    C        0      0        2 
  10  chr10_29919310     AAsi    C    A        0      0        2 
  10  chr10_29919310     AKia    C    A        0      0        2 
  10  chr10_29919310     AOna    C    A        0      0        2 
  10  chr10_29919310     ASom    C    A        0      0        2 
  10  chr10_29919310     HCab    C    A        0      0        2 
  10  chr10_29919310     HPrz    C    A      0.5      1        2 
  10  chr10_29919310     ZBoe    C    A        0      0        2 
  10  chr10_29919310     ZGre    C    A        0      0        2 
  10  chr10_29919310     ZHar    C    A        0      0        2 
  10  chr10_29919310   Sample    C    A        0      0        2 
  10  chr10_29961158     AAsi    T    A        0      0        2 
  10  chr10_29961158     AKia    T    A        0      0        2 
  10  chr10_29961158     AOna    T    A        0      0        2 
  10  chr10_29961158     ASom    T    A        0      0        2 
  10  chr10_29961158     HCab    T    A        0      0        2 
  10  chr10_29961158     HPrz    T    A        0      0        2 
  10  chr10_29961158     ZBoe    T    A      0.5      1        2 
  10  chr10_29961158     ZGre    T    A        0      0        2 
  10  chr10_29961158     ZHar    T    A        0      0        2 
  10  chr10_29961158   Sample    T    A        0      0        2 
  10  chr10_30021755     AAsi    G    C        0      0        2 
  10  chr10_30021755     AKia    G    C        0      0        2 
  10  chr10_30021755     AOna    G    C        0      0        2 
  10  chr10_30021755     ASom    G    C        0      0        2 
  10  chr10_30021755     HCab    G    C        1      2        2 
  10  chr10_30021755     HPrz    G    C        1      2        2 
  10  chr10_30021755     ZBoe    G    C        0      0        2 
  10  chr10_30021755     ZGre    G    C        0      0        2 
  10  chr10_30021755     ZHar    G    C        0      0        2 
  10  chr10_30021755   Sample    G    C        0      0        2 
  10  chr10_30070638     AAsi    T    G        0      0        2 
  10  chr10_30070638     AKia    T    G        1      2        2 
  10  chr10_30070638     AOna    T    G      0.5      1        2 
  10  chr10_30070638     ASom    T    G        0      0        2 
  10  chr10_30070638     HCab    T    G        0      0        2 
  10  chr10_30070638     HPrz    T    G        0      0        2 
  10  chr10_30070638     ZBoe    T    G        0      0        2 
  10  chr10_30070638     ZGre    T    G        0      0        2 
  10  chr10_30070638     ZHar    T    G        0      0        2 
  10  chr10_30070638   Sample    T    G        0      0        2 
  10  chr10_30084288     AAsi    G    C        0      0        2 
  10  chr10_30084288     AKia    G    C        0      0        2 
  10  chr10_30084288     AOna    G    C        0      0        2 
  10  chr10_30084288     ASom    G    C        0      0        2 
  10  chr10_30084288     HCab    G    C        0      0        2 
  10  chr10_30084288     HPrz    G    C        0      0        2 
  10  chr10_30084288     ZBoe    G    C        0      0        2 
  10  chr10_30084288     ZGre    G    C        0      0        2 
  10  chr10_30084288     ZHar    G    C        1      2        2 
  10  chr10_30084288   Sample    G    C        0      0        2 
  10  chr10_30096760     AAsi    C    A        1      2        2 
  10  chr10_30096760     AKia    C    A        0      0        2 
  10  chr10_30096760     AOna    C    A        0      0        2 
  10  chr10_30096760     ASom    C    A        0      0        2 
  10  chr10_30096760     HCab    C    A        0      0        2 
  10  chr10_30096760     HPrz    C    A        0      0        2 
  10  chr10_30096760     ZBoe    C    A        0      0        2 
  10  chr10_30096760     ZGre    C    A        0      0        2 
  10  chr10_30096760     ZHar    C    A        0      0        2 
  10  chr10_30096760   Sample    C    A        1      2        2 
  10  chr10_30119694     AAsi    T    G        0      0        2 
  10  chr10_30119694     AKia    T    G        0      0        2 
  10  chr10_30119694     AOna    T    G      0.5      1        2 
  10  chr10_30119694     ASom    T    G        0      0        2 
  10  chr10_30119694     HCab    T    G        0      0        2 
  10  chr10_30119694     HPrz    T    G        0      0        2 
  10  chr10_30119694     ZBoe    T    G        0      0        2 
  10  chr10_30119694     ZGre    T    G        0      0        2 
  10  chr10_30119694     ZHar    T    G        0      0        2 
  10  chr10_30119694   Sample    T    G        0      0        2 
  10  chr10_30125945     AAsi    G    C        0      0        2 
  10  chr10_30125945     AKia    G    C        0      0        2 
  10  chr10_30125945     AOna    G    C        0      0        2 
  10  chr10_30125945     ASom    G    C        0      0        2 
  10  chr10_30125945     HCab    G    C        0      0        2 
  10  chr10_30125945     HPrz    G    C        0      0        2 
  10  chr10_30125945     ZBoe    G    C        1      2        2 
  10  chr10_30125945     ZGre    G    C        0      0        2 
  10  chr10_30125945     ZHar    G    C        0      0        2 
  10  chr10_30125945   Sample    G    C        0      0        2 
  10  chr10_30155102     AAsi    T    A        0      0        2 
  10  chr10_30155102     AKia    T    A        0      0        2 
  10  chr10_30155102     AOna    T    A      0.5      1        2 
  10  chr10_30155102     ASom    T    A        0      0        2 
  10  chr10_30155102     HCab    T    A        0      0        2 
  10  chr10_30155102     HPrz    T    A        0      0        2 
  10  chr10_30155102     ZBoe    T    A        0      0        2 
  10  chr10_30155102     ZGre    T    A        0      0        2 
  10  chr10_30155102     ZHar    T    A        0      0        2 
  10  chr10_30155102   Sample    T    A        0      0        2 
  10  chr10_30176691     AAsi    G    T        0      0        2 
  10  chr10_30176691     AKia    G    T        0      0        2 
  10  chr10_30176691     AOna    G    T        0      0        2 
  10  chr10_30176691     ASom    G    T        0      0        2 
  10  chr10_30176691     HCab    G    T        1      2        2 
  10  chr10_30176691     HPrz    G    T        1      2        2 
  10  chr10_30176691     ZBoe    G    T        0      0        2 
  10  chr10_30176691     ZGre    G    T        0      0        2 
  10  chr10_30176691     ZHar    G    T        0      0        2 
  10  chr10_30176691   Sample    G    T        0      0        2 
  10  chr10_30190393     AAsi    C    A        0      0        2 
  10  chr10_30190393     AKia    C    A        0      0        2 
  10  chr10_30190393     AOna    C    A        0      0        2 
  10  chr10_30190393     ASom    C    A        0      0        2 
  10  chr10_30190393     HCab    C    A        0      0        2 
  10  chr10_30190393     HPrz    C    A        0      0        2 
  10  chr10_30190393     ZBoe    C    A        0      0        2 
  10  chr10_30190393     ZGre    C    A      0.5      1        2 
  10  chr10_30190393     ZHar    C    A        0      0        2 
  10  chr10_30190393   Sample    C    A        0      0        2 
  10  chr10_30198204     AAsi    G    T        0      0        2 
  10  chr10_30198204     AKia    G    T        0      0        2 
  10  chr10_30198204     AOna    G    T        0      0        2 
  10  chr10_30198204     ASom    G    T        0      0        2 
  10  chr10_30198204     HCab    G    T        0      0        2 
  10  chr10_30198204     HPrz    G    T        0      0        2 
  10  chr10_30198204     ZBoe    G    T        1      2        2 
  10  chr10_30198204     ZGre    G    T        0      0        2 
  10  chr10_30198204     ZHar    G    T        0      0        2 
  10  chr10_30198204   Sample    G    T        0      0        2 
  10  chr10_30243008     AAsi    T    A        0      0        2 
  10  chr10_30243008     AKia    T    A        0      0        2 
  10  chr10_30243008     AOna    T    A        0      0        2 
  10  chr10_30243008     ASom    T    A        0      0        2 
  10  chr10_30243008     HCab    T    A        0      0        2 
  10  chr10_30243008     HPrz    T    A        0      0        2 
  10  chr10_30243008     ZBoe    T    A      0.5      1        2 
  10  chr10_30243008     ZGre    T    A        0      0        2 
  10  chr10_30243008     ZHar    T    A        0      0        2 
  10  chr10_30243008   Sample    T    A        0      0        2 
  10  chr10_30261194     AAsi    A    C        0      0        2 
  10  chr10_30261194     AKia    A    C        0      0        2 
  10  chr10_30261194     AOna    A    C        0      0        2 
  10  chr10_30261194     ASom    A    C        0      0        2 
  10  chr10_30261194     HCab    A    C        0      0        2 
  10  chr10_30261194     HPrz    A    C        0      0        2 
  10  chr10_30261194     ZBoe    A    C        0      0        2 
  10  chr10_30261194     ZGre    A    C        1      2        2 
  10  chr10_30261194     ZHar    A    C        0      0        2 
  10  chr10_30261194   Sample    A    C        0      0        2 
  10  chr10_30310639     AAsi    G    C        0      0        2 
  10  chr10_30310639     AKia    G    C        1      2        2 
  10  chr10_30310639     AOna    G    C        1      2        2 
  10  chr10_30310639     ASom    G    C        0      0        2 
  10  chr10_30310639     HCab    G    C        0      0        2 
  10  chr10_30310639     HPrz    G    C        0      0        2 
  10  chr10_30310639     ZBoe    G    C        1      2        2 
  10  chr10_30310639     ZGre    G    C        1      2        2 
  10  chr10_30310639     ZHar    G    C        0      0        2 
  10  chr10_30310639   Sample    G    C        0      0        2 
  10  chr10_30345844     AAsi    T    A        0      0        2 
  10  chr10_30345844     AKia    T    A        0      0        2 
  10  chr10_30345844     AOna    T    A        0      0        2 
  10  chr10_30345844     ASom    T    A        0      0        2 
  10  chr10_30345844     HCab    T    A      0.5      1        2 
  10  chr10_30345844     HPrz    T    A        0      0        2 
  10  chr10_30345844     ZBoe    T    A        0      0        2 
  10  chr10_30345844     ZGre    T    A        0      0        2 
  10  chr10_30345844     ZHar    T    A        0      0        2 
  10  chr10_30345844   Sample    T    A        0      0        2 
  10  chr10_30382862     AAsi    G    T        0      0        2 
  10  chr10_30382862     AKia    G    T        0      0        2 
  10  chr10_30382862     AOna    G    T      0.5      1        2 
  10  chr10_30382862     ASom    G    T        0      0        2 
  10  chr10_30382862     HCab    G    T        0      0        2 
  10  chr10_30382862     HPrz    G    T        0      0        2 
  10  chr10_30382862     ZBoe    G    T        0      0        2 
  10  chr10_30382862     ZGre    G    T        0      0        2 
  10  chr10_30382862     ZHar    G    T        0      0        2 
  10  chr10_30382862   Sample    G    T        0      0        2 
  10  chr10_30422218     AAsi    C    A        0      0        2 
  10  chr10_30422218     AKia    C    A        0      0        2 
  10  chr10_30422218     AOna    C    A        0      0        2 
  10  chr10_30422218     ASom    C    A        0      0        2 
  10  chr10_30422218     HCab    C    A        1      2        2 
  10  chr10_30422218     HPrz    C    A        1      2        2 
  10  chr10_30422218     ZBoe    C    A        0      0        2 
  10  chr10_30422218     ZGre    C    A        0      0        2 
  10  chr10_30422218     ZHar    C    A        0      0        2 
  10  chr10_30422218   Sample    C    A        0      0        2 
  10  chr10_30439433     AAsi    G    C        0      0        2 
  10  chr10_30439433     AKia    G    C        0      0        2 
  10  chr10_30439433     AOna    G    C        0      0        2 
  10  chr10_30439433     ASom    G    C        0      0        2 
  10  chr10_30439433     HCab    G    C        0      0        2 
  10  chr10_30439433     HPrz    G    C        0      0        2 
  10  chr10_30439433     ZBoe    G    C      0.5      1        2 
  10  chr10_30439433     ZGre    G    C        0      0        2 
  10  chr10_30439433     ZHar    G    C        0      0        2 
  10  chr10_30439433   Sample    G    C        0      0        2 
  10  chr10_30526039     AAsi    G    T        0      0        2 
  10  chr10_30526039     AKia    G    T        0      0        2 
  10  chr10_30526039     AOna    G    T        0      0        2 
  10  chr10_30526039     ASom    G    T        0      0        2 
  10  chr10_30526039     HCab    G    T        1      2        2 
  10  chr10_30526039     HPrz    G    T        1      2        2 
  10  chr10_30526039     ZBoe    G    T        0      0        2 
  10  chr10_30526039     ZGre    G    T        0      0        2 
  10  chr10_30526039     ZHar    G    T        0      0        2 
  10  chr10_30526039   Sample    G    T        0      0        2 
  10  chr10_30528177     AAsi    C    G        0      0        2 
  10  chr10_30528177     AKia    C    G        0      0        2 
  10  chr10_30528177     AOna    C    G        0      0        2 
  10  chr10_30528177     ASom    C    G        0      0        2 
  10  chr10_30528177     HCab    C    G        0      0        2 
  10  chr10_30528177     HPrz    C    G        0      0        2 
  10  chr10_30528177     ZBoe    C    G      0.5      1        2 
  10  chr10_30528177     ZGre    C    G        0      0        2 
  10  chr10_30528177     ZHar    C    G        0      0        2 
  10  chr10_30528177   Sample    C    G        0      0        2 
  10  chr10_30535469     AAsi    G    T        0      0        2 
  10  chr10_30535469     AKia    G    T        0      0        2 
  10  chr10_30535469     AOna    G    T        0      0        2 
  10  chr10_30535469     ASom    G    T        0      0        2 
  10  chr10_30535469     HCab    G    T      0.5      1        2 
  10  chr10_30535469     HPrz    G    T        0      0        2 
  10  chr10_30535469     ZBoe    G    T        0      0        2 
  10  chr10_30535469     ZGre    G    T        0      0        2 
  10  chr10_30535469     ZHar    G    T        0      0        2 
  10  chr10_30535469   Sample    G    T        0      0        2 
  10  chr10_30547181     AAsi    C    A        0      0        2 
  10  chr10_30547181     AKia    C    A        0      0        2 
  10  chr10_30547181     AOna    C    A        0      0        2 
  10  chr10_30547181     ASom    C    A        0      0        2 
  10  chr10_30547181     HCab    C    A        1      2        2 
  10  chr10_30547181     HPrz    C    A        1      2        2 
  10  chr10_30547181     ZBoe    C    A        0      0        2 
  10  chr10_30547181     ZGre    C    A        0      0        2 
  10  chr10_30547181     ZHar    C    A        0      0        2 
  10  chr10_30547181   Sample    C    A        0      0        2 
  10  chr10_30582088     AAsi    A    C        0      0        2 
  10  chr10_30582088     AKia    A    C        0      0        2 
  10  chr10_30582088     AOna    A    C        0      0        2 
  10  chr10_30582088     ASom    A    C        0      0        2 
  10  chr10_30582088     HCab    A    C        0      0        2 
  10  chr10_30582088     HPrz    A    C        0      0        2 
  10  chr10_30582088     ZBoe    A    C        1      2        2 
  10  chr10_30582088     ZGre    A    C        1      2        2 
  10  chr10_30582088     ZHar    A    C        0      0        2 
  10  chr10_30582088   Sample    A    C        0      0        2 
  10  chr10_30612745     AAsi    C    A        0      0        2 
  10  chr10_30612745     AKia    C    A        0      0        2 
  10  chr10_30612745     AOna    C    A        0      0        2 
  10  chr10_30612745     ASom    C    A        0      0        2 
  10  chr10_30612745     HCab    C    A        0      0        2 
  10  chr10_30612745     HPrz    C    A        0      0        2 
  10  chr10_30612745     ZBoe    C    A      0.5      1        2 
  10  chr10_30612745     ZGre    C    A        0      0        2 
  10  chr10_30612745     ZHar    C    A        0      0        2 
  10  chr10_30612745   Sample    C    A        0      0        2 
  10  chr10_30623732     AAsi    A    C        0      0        2 
  10  chr10_30623732     AKia    A    C        0      0        2 
  10  chr10_30623732     AOna    A    C        0      0        2 
  10  chr10_30623732     ASom    A    C        0      0        2 
  10  chr10_30623732     HCab    A    C        1      2        2 
  10  chr10_30623732     HPrz    A    C        1      2        2 
  10  chr10_30623732     ZBoe    A    C        0      0        2 
  10  chr10_30623732     ZGre    A    C        0      0        2 
  10  chr10_30623732     ZHar    A    C        0      0        2 
  10  chr10_30623732   Sample    A    C        0      0        2 
  10  chr10_30624477     AAsi    A    C        0      0        2 
  10  chr10_30624477     AKia    A    C        0      0        2 
  10  chr10_30624477     AOna    A    C        0      0        2 
  10  chr10_30624477     ASom    A    C        0      0        2 
  10  chr10_30624477     HCab    A    C        1      2        2 
  10  chr10_30624477     HPrz    A    C        1      2        2 
  10  chr10_30624477     ZBoe    A    C        0      0        2 
  10  chr10_30624477     ZGre    A    C        0      0        2 
  10  chr10_30624477     ZHar    A    C        0      0        2 
  10  chr10_30624477   Sample    A    C        0      0        2 
  10  chr10_30632015     AAsi    C    G        0      0        2 
  10  chr10_30632015     AKia    C    G        0      0        2 
  10  chr10_30632015     AOna    C    G      0.5      1        2 
  10  chr10_30632015     ASom    C    G        0      0        2 
  10  chr10_30632015     HCab    C    G        0      0        2 
  10  chr10_30632015     HPrz    C    G        0      0        2 
  10  chr10_30632015     ZBoe    C    G        0      0        2 
  10  chr10_30632015     ZGre    C    G        0      0        2 
  10  chr10_30632015     ZHar    C    G        0      0        2 
  10  chr10_30632015   Sample    C    G        0      0        2 
  10  chr10_30641136     AAsi    T    G        0      0        2 
  10  chr10_30641136     AKia    T    G        0      0        2 
  10  chr10_30641136     AOna    T    G        0      0        2 
  10  chr10_30641136     ASom    T    G        0      0        2 
  10  chr10_30641136     HCab    T    G        0      0        2 
  10  chr10_30641136     HPrz    T    G        0      0        2 
  10  chr10_30641136     ZBoe    T    G        0      0        2 
  10  chr10_30641136     ZGre    T    G      0.5      1        2 
  10  chr10_30641136     ZHar    T    G        0      0        2 
  10  chr10_30641136   Sample    T    G        0      0        2 
  10  chr10_30648957     AAsi    A    C        0      0        2 
  10  chr10_30648957     AKia    A    C        0      0        2 
  10  chr10_30648957     AOna    A    C        0      0        2 
  10  chr10_30648957     ASom    A    C        0      0        2 
  10  chr10_30648957     HCab    A    C        0      0        2 
  10  chr10_30648957     HPrz    A    C      0.5      1        2 
  10  chr10_30648957     ZBoe    A    C        0      0        2 
  10  chr10_30648957     ZGre    A    C        0      0        2 
  10  chr10_30648957     ZHar    A    C        0      0        2 
  10  chr10_30648957   Sample    A    C        0      0        2 
  10  chr10_30652673     AAsi    T    A        0      0        2 
  10  chr10_30652673     AKia    T    A        0      0        2 
  10  chr10_30652673     AOna    T    A        0      0        2 
  10  chr10_30652673     ASom    T    A        0      0        2 
  10  chr10_30652673     HCab    T    A        0      0        2 
  10  chr10_30652673     HPrz    T    A        0      0        2 
  10  chr10_30652673     ZBoe    T    A      0.5      1        2 
  10  chr10_30652673     ZGre    T    A        0      0        2 
  10  chr10_30652673     ZHar    T    A        0      0        2 
  10  chr10_30652673   Sample    T    A        0      0        2 
  10  chr10_30689081     AAsi    A    T        0      0        2 
  10  chr10_30689081     AKia    A    T        0      0        2 
  10  chr10_30689081     AOna    A    T        0      0        2 
  10  chr10_30689081     ASom    A    T        0      0        2 
  10  chr10_30689081     HCab    A    T        0      0        2 
  10  chr10_30689081     HPrz    A    T        0      0        2 
  10  chr10_30689081     ZBoe    A    T        0      0        2 
  10  chr10_30689081     ZGre    A    T        0      0        2 
  10  chr10_30689081     ZHar    A    T        1      2        2 
  10  chr10_30689081   Sample    A    T        0      0        2 
  10  chr10_30699263     AAsi    C    A        0      0        2 
  10  chr10_30699263     AKia    C    A        1      2        2 
  10  chr10_30699263     AOna    C    A        1      2        2 
  10  chr10_30699263     ASom    C    A        0      0        2 
  10  chr10_30699263     HCab    C    A        0      0        2 
  10  chr10_30699263     HPrz    C    A        0      0        2 
  10  chr10_30699263     ZBoe    C    A        0      0        2 
  10  chr10_30699263     ZGre    C    A        0      0        2 
  10  chr10_30699263     ZHar    C    A        0      0        2 
  10  chr10_30699263   Sample    C    A        0      0        2 
  10  chr10_30712007     AAsi    C    A        0      0        2 
  10  chr10_30712007     AKia    C    A        0      0        2 
  10  chr10_30712007     AOna    C    A        0      0        2 
  10  chr10_30712007     ASom    C    A        0      0        2 
  10  chr10_30712007     HCab    C    A        0      0        2 
  10  chr10_30712007     HPrz    C    A        0      0        2 
  10  chr10_30712007     ZBoe    C    A        0      0        2 
  10  chr10_30712007     ZGre    C    A        0      0        2 
  10  chr10_30712007     ZHar    C    A        1      2        2 
  10  chr10_30712007   Sample    C    A        0      0        2 
  10  chr10_30712712     AAsi    C    G      0.5      1        2 
  10  chr10_30712712     AKia    C    G        0      0        2 
  10  chr10_30712712     AOna    C    G        0      0        2 
  10  chr10_30712712     ASom    C    G        0      0        2 
  10  chr10_30712712     HCab    C    G        0      0        2 
  10  chr10_30712712     HPrz    C    G        0      0        2 
  10  chr10_30712712     ZBoe    C    G        0      0        2 
  10  chr10_30712712     ZGre    C    G        0      0        2 
  10  chr10_30712712     ZHar    C    G        0      0        2 
  10  chr10_30712712   Sample    C    G        0      0        2 
  10  chr10_30713933     AAsi    T    G        0      0        2 
  10  chr10_30713933     AKia    T    G        1      2        2 
  10  chr10_30713933     AOna    T    G        1      2        2 
  10  chr10_30713933     ASom    T    G        0      0        2 
  10  chr10_30713933     HCab    T    G        0      0        2 
  10  chr10_30713933     HPrz    T    G        0      0        2 
  10  chr10_30713933     ZBoe    T    G        0      0        2 
  10  chr10_30713933     ZGre    T    G        0      0        2 
  10  chr10_30713933     ZHar    T    G        0      0        2 
  10  chr10_30713933   Sample    T    G        0      0        2 
  10  chr10_30716952     AAsi    G    T        0      0        2 
  10  chr10_30716952     AKia    G    T        0      0        2 
  10  chr10_30716952     AOna    G    T        0      0        2 
  10  chr10_30716952     ASom    G    T        0      0        2 
  10  chr10_30716952     HCab    G    T        0      0        2 
  10  chr10_30716952     HPrz    G    T        0      0        2 
  10  chr10_30716952     ZBoe    G    T        0      0        2 
  10  chr10_30716952     ZGre    G    T      0.5      1        2 
  10  chr10_30716952     ZHar    G    T        0      0        2 
  10  chr10_30716952   Sample    G    T        0      0        2 
  10  chr10_30720254     AAsi    C    G        0      0        2 
  10  chr10_30720254     AKia    C    G        0      0        2 
  10  chr10_30720254     AOna    C    G        0      0        2 
  10  chr10_30720254     ASom    C    G        0      0        2 
  10  chr10_30720254     HCab    C    G        0      0        2 
  10  chr10_30720254     HPrz    C    G        0      0        2 
  10  chr10_30720254     ZBoe    C    G        0      0        2 
  10  chr10_30720254     ZGre    C    G      0.5      1        2 
  10  chr10_30720254     ZHar    C    G        0      0        2 
  10  chr10_30720254   Sample    C    G        0      0        2 
  10  chr10_30739625     AAsi    A    C        0      0        2 
  10  chr10_30739625     AKia    A    C        0      0        2 
  10  chr10_30739625     AOna    A    C        0      0        2 
  10  chr10_30739625     ASom    A    C        0      0        2 
  10  chr10_30739625     HCab    A    C      0.5      1        2 
  10  chr10_30739625     HPrz    A    C        0      0        2 
  10  chr10_30739625     ZBoe    A    C        0      0        2 
  10  chr10_30739625     ZGre    A    C        0      0        2 
  10  chr10_30739625     ZHar    A    C        0      0        2 
  10  chr10_30739625   Sample    A    C        0      0        2 
  10  chr10_30761921     AAsi    T    A        0      0        2 
  10  chr10_30761921     AKia    T    A        0      0        2 
  10  chr10_30761921     AOna    T    A        0      0        2 
  10  chr10_30761921     ASom    T    A        0      0        2 
  10  chr10_30761921     HCab    T    A        0      0        2 
  10  chr10_30761921     HPrz    T    A        0      0        2 
  10  chr10_30761921     ZBoe    T    A      0.5      1        2 
  10  chr10_30761921     ZGre    T    A        1      2        2 
  10  chr10_30761921     ZHar    T    A        0      0        2 
  10  chr10_30761921   Sample    T    A        0      0        2 
  10  chr10_30763153     AAsi    A    T        0      0        2 
  10  chr10_30763153     AKia    A    T        0      0        2 
  10  chr10_30763153     AOna    A    T        0      0        2 
  10  chr10_30763153     ASom    A    T        0      0        2 
  10  chr10_30763153     HCab    A    T        0      0        2 
  10  chr10_30763153     HPrz    A    T        0      0        2 
  10  chr10_30763153     ZBoe    A    T        0      0        2 
  10  chr10_30763153     ZGre    A    T        0      0        2 
  10  chr10_30763153     ZHar    A    T        1      2        2 
  10  chr10_30763153   Sample    A    T        0      0        2 
  10  chr10_30774180     AAsi    C    A        0      0        2 
  10  chr10_30774180     AKia    C    A        0      0        2 
  10  chr10_30774180     AOna    C    A        0      0        2 
  10  chr10_30774180     ASom    C    A        0      0        2 
  10  chr10_30774180     HCab    C    A      0.5      1        2 
  10  chr10_30774180     HPrz    C    A        0      0        2 
  10  chr10_30774180     ZBoe    C    A        0      0        2 
  10  chr10_30774180     ZGre    C    A        0      0        2 
  10  chr10_30774180     ZHar    C    A        0      0        2 
  10  chr10_30774180   Sample    C    A        0      0        2 
  10  chr10_30781117     AAsi    A    C        0      0        2 
  10  chr10_30781117     AKia    A    C        0      0        2 
  10  chr10_30781117     AOna    A    C        0      0        2 
  10  chr10_30781117     ASom    A    C        0      0        2 
  10  chr10_30781117     HCab    A    C      0.5      1        2 
  10  chr10_30781117     HPrz    A    C        0      0        2 
  10  chr10_30781117     ZBoe    A    C        0      0        2 
  10  chr10_30781117     ZGre    A    C        0      0        2 
  10  chr10_30781117     ZHar    A    C        0      0        2 
  10  chr10_30781117   Sample    A    C        0      0        2 
  10  chr10_30784218     AAsi    A    C        0      0        2 
  10  chr10_30784218     AKia    A    C        0      0        2 
  10  chr10_30784218     AOna    A    C        0      0        2 
  10  chr10_30784218     ASom    A    C        0      0        2 
  10  chr10_30784218     HCab    A    C        1      2        2 
  10  chr10_30784218     HPrz    A    C        1      2        2 
  10  chr10_30784218     ZBoe    A    C        0      0        2 
  10  chr10_30784218     ZGre    A    C        0      0        2 
  10  chr10_30784218     ZHar    A    C        0      0        2 
  10  chr10_30784218   Sample    A    C        0      0        2 
  10  chr10_30839692     AAsi    T    G        0      0        2 
  10  chr10_30839692     AKia    T    G        0      0        2 
  10  chr10_30839692     AOna    T    G        0      0        2 
  10  chr10_30839692     ASom    T    G        0      0        2 
  10  chr10_30839692     HCab    T    G        0      0        2 
  10  chr10_30839692     HPrz    T    G        0      0        2 
  10  chr10_30839692     ZBoe    T    G        0      0        2 
  10  chr10_30839692     ZGre    T    G        0      0        2 
  10  chr10_30839692     ZHar    T    G        1      2        2 
  10  chr10_30839692   Sample    T    G        0      0        2 
  10  chr10_30844358     AAsi    C    A        0      0        2 
  10  chr10_30844358     AKia    C    A        0      0        2 
  10  chr10_30844358     AOna    C    A        1      2        2 
  10  chr10_30844358     ASom    C    A        0      0        2 
  10  chr10_30844358     HCab    C    A        0      0        2 
  10  chr10_30844358     HPrz    C    A        0      0        2 
  10  chr10_30844358     ZBoe    C    A        0      0        2 
  10  chr10_30844358     ZGre    C    A        0      0        2 
  10  chr10_30844358     ZHar    C    A        0      0        2 
  10  chr10_30844358   Sample    C    A        0      0        2 
  10  chr10_30863512     AAsi    T    G        0      0        2 
  10  chr10_30863512     AKia    T    G        0      0        2 
  10  chr10_30863512     AOna    T    G        0      0        2 
  10  chr10_30863512     ASom    T    G        0      0        2 
  10  chr10_30863512     HCab    T    G        1      2        2 
  10  chr10_30863512     HPrz    T    G        1      2        2 
  10  chr10_30863512     ZBoe    T    G        0      0        2 
  10  chr10_30863512     ZGre    T    G        0      0        2 
  10  chr10_30863512     ZHar    T    G        0      0        2 
  10  chr10_30863512   Sample    T    G        0      0        2 
  10  chr10_30882405     AAsi    A    T        0      0        2 
  10  chr10_30882405     AKia    A    T        0      0        2 
  10  chr10_30882405     AOna    A    T        0      0        2 
  10  chr10_30882405     ASom    A    T        0      0        2 
  10  chr10_30882405     HCab    A    T        0      0        2 
  10  chr10_30882405     HPrz    A    T        0      0        2 
  10  chr10_30882405     ZBoe    A    T      0.5      1        2 
  10  chr10_30882405     ZGre    A    T        0      0        2 
  10  chr10_30882405     ZHar    A    T        0      0        2 
  10  chr10_30882405   Sample    A    T        0      0        2 
  10  chr10_30891621     AAsi    G    T        0      0        2 
  10  chr10_30891621     AKia    G    T        0      0        2 
  10  chr10_30891621     AOna    G    T        0      0        2 
  10  chr10_30891621     ASom    G    T        0      0        2 
  10  chr10_30891621     HCab    G    T      0.5      1        2 
  10  chr10_30891621     HPrz    G    T        0      0        2 
  10  chr10_30891621     ZBoe    G    T        0      0        2 
  10  chr10_30891621     ZGre    G    T        0      0        2 
  10  chr10_30891621     ZHar    G    T        0      0        2 
  10  chr10_30891621   Sample    G    T        0      0        2 
  10  chr10_30893047     AAsi    A    T        0      0        2 
  10  chr10_30893047     AKia    A    T        0      0        2 
  10  chr10_30893047     AOna    A    T        0      0        2 
  10  chr10_30893047     ASom    A    T        0      0        2 
  10  chr10_30893047     HCab    A    T        1      2        2 
  10  chr10_30893047     HPrz    A    T        1      2        2 
  10  chr10_30893047     ZBoe    A    T        0      0        2 
  10  chr10_30893047     ZGre    A    T        0      0        2 
  10  chr10_30893047     ZHar    A    T        0      0        2 
  10  chr10_30893047   Sample    A    T        0      0        2 
  10  chr10_30901648     AAsi    A    C        0      0        2 
  10  chr10_30901648     AKia    A    C        1      2        2 
  10  chr10_30901648     AOna    A    C        1      2        2 
  10  chr10_30901648     ASom    A    C        0      0        2 
  10  chr10_30901648     HCab    A    C        0      0        2 
  10  chr10_30901648     HPrz    A    C        0      0        2 
  10  chr10_30901648     ZBoe    A    C        0      0        2 
  10  chr10_30901648     ZGre    A    C        0      0        2 
  10  chr10_30901648     ZHar    A    C        0      0        2 
  10  chr10_30901648   Sample    A    C        0      0        2 
  10  chr10_30905631     AAsi    T    G        0      0        2 
  10  chr10_30905631     AKia    T    G        0      0        2 
  10  chr10_30905631     AOna    T    G        0      0        2 
  10  chr10_30905631     ASom    T    G        0      0        2 
  10  chr10_30905631     HCab    T    G      0.5      1        2 
  10  chr10_30905631     HPrz    T    G        0      0        2 
  10  chr10_30905631     ZBoe    T    G        0      0        2 
  10  chr10_30905631     ZGre    T    G        0      0        2 
  10  chr10_30905631     ZHar    T    G        0      0        2 
  10  chr10_30905631   Sample    T    G        0      0        2 
  10  chr10_30917482     AAsi    T    A        0      0        2 
  10  chr10_30917482     AKia    T    A      0.5      1        2 
  10  chr10_30917482     AOna    T    A        0      0        2 
  10  chr10_30917482     ASom    T    A        0      0        2 
  10  chr10_30917482     HCab    T    A        0      0        2 
  10  chr10_30917482     HPrz    T    A        0      0        2 
  10  chr10_30917482     ZBoe    T    A        0      0        2 
  10  chr10_30917482     ZGre    T    A        0      0        2 
  10  chr10_30917482     ZHar    T    A        0      0        2 
  10  chr10_30917482   Sample    T    A        0      0        2 
  10  chr10_30932017     AAsi    A    C        0      0        2 
  10  chr10_30932017     AKia    A    C        0      0        2 
  10  chr10_30932017     AOna    A    C      0.5      1        2 
  10  chr10_30932017     ASom    A    C        0      0        2 
  10  chr10_30932017     HCab    A    C        0      0        2 
  10  chr10_30932017     HPrz    A    C        0      0        2 
  10  chr10_30932017     ZBoe    A    C        0      0        2 
  10  chr10_30932017     ZGre    A    C        0      0        2 
  10  chr10_30932017     ZHar    A    C        0      0        2 
  10  chr10_30932017   Sample    A    C        0      0        2 
  10  chr10_30932126     AAsi    A    C        0      0        2 
  10  chr10_30932126     AKia    A    C        0      0        2 
  10  chr10_30932126     AOna    A    C        0      0        2 
  10  chr10_30932126     ASom    A    C        0      0        2 
  10  chr10_30932126     HCab    A    C        1      2        2 
  10  chr10_30932126     HPrz    A    C        1      2        2 
  10  chr10_30932126     ZBoe    A    C        0      0        2 
  10  chr10_30932126     ZGre    A    C        0      0        2 
  10  chr10_30932126     ZHar    A    C        0      0        2 
  10  chr10_30932126   Sample    A    C        0      0        2 
  10  chr10_30933381     AAsi    C    G        0      0        2 
  10  chr10_30933381     AKia    C    G        0      0        2 
  10  chr10_30933381     AOna    C    G        0      0        2 
  10  chr10_30933381     ASom    C    G        0      0        2 
  10  chr10_30933381     HCab    C    G        0      0        2 
  10  chr10_30933381     HPrz    C    G        0      0        2 
  10  chr10_30933381     ZBoe    C    G      0.5      1        2 
  10  chr10_30933381     ZGre    C    G        0      0        2 
  10  chr10_30933381     ZHar    C    G        0      0        2 
  10  chr10_30933381   Sample    C    G        0      0        2 
  10  chr10_30933882     AAsi    C    G      0.5      1        2 
  10  chr10_30933882     AKia    C    G        0      0        2 
  10  chr10_30933882     AOna    C    G        0      0        2 
  10  chr10_30933882     ASom    C    G        0      0        2 
  10  chr10_30933882     HCab    C    G        0      0        2 
  10  chr10_30933882     HPrz    C    G        0      0        2 
  10  chr10_30933882     ZBoe    C    G        0      0        2 
  10  chr10_30933882     ZGre    C    G        0      0        2 
  10  chr10_30933882     ZHar    C    G        0      0        2 
  10  chr10_30933882   Sample    C    G        1      2        2 
  10  chr10_30939691     AAsi    T    G        0      0        2 
  10  chr10_30939691     AKia    T    G        0      0        2 
  10  chr10_30939691     AOna    T    G        0      0        2 
  10  chr10_30939691     ASom    T    G        0      0        2 
  10  chr10_30939691     HCab    T    G        0      0        2 
  10  chr10_30939691     HPrz    T    G        0      0        2 
  10  chr10_30939691     ZBoe    T    G        0      0        2 
  10  chr10_30939691     ZGre    T    G        0      0        2 
  10  chr10_30939691     ZHar    T    G        1      2        2 
  10  chr10_30939691   Sample    T    G        0      0        2 
  10  chr10_30970951     AAsi    C    G        1      2        2 
  10  chr10_30970951     AKia    C    G        0      0        2 
  10  chr10_30970951     AOna    C    G        0      0        2 
  10  chr10_30970951     ASom    C    G        1      2        2 
  10  chr10_30970951     HCab    C    G        0      0        2 
  10  chr10_30970951     HPrz    C    G        0      0        2 
  10  chr10_30970951     ZBoe    C    G        0      0        2 
  10  chr10_30970951     ZGre    C    G        0      0        2 
  10  chr10_30970951     ZHar    C    G        0      0        2 
  10  chr10_30970951   Sample    C    G        1      2        2 
  10  chr10_31010696     AAsi    T    G        0      0        2 
  10  chr10_31010696     AKia    T    G        0      0        2 
  10  chr10_31010696     AOna    T    G        0      0        2 
  10  chr10_31010696     ASom    T    G        0      0        2 
  10  chr10_31010696     HCab    T    G        0      0        2 
  10  chr10_31010696     HPrz    T    G        0      0        2 
  10  chr10_31010696     ZBoe    T    G        1      2        2 
  10  chr10_31010696     ZGre    T    G        1      2        2 
  10  chr10_31010696     ZHar    T    G        0      0        2 
  10  chr10_31010696   Sample    T    G        0      0        2 
  10  chr10_31014586     AAsi    G    T        0      0        2 
  10  chr10_31014586     AKia    G    T        0      0        2 
  10  chr10_31014586     AOna    G    T        0      0        2 
  10  chr10_31014586     ASom    G    T        0      0        2 
  10  chr10_31014586     HCab    G    T        0      0        2 
  10  chr10_31014586     HPrz    G    T        0      0        2 
  10  chr10_31014586     ZBoe    G    T      0.5      1        2 
  10  chr10_31014586     ZGre    G    T        0      0        2 
  10  chr10_31014586     ZHar    G    T        0      0        2 
  10  chr10_31014586   Sample    G    T        0      0        2 
  10  chr10_31028837     AAsi    T    G        0      0        2 
  10  chr10_31028837     AKia    T    G        0      0        2 
  10  chr10_31028837     AOna    T    G        0      0        2 
  10  chr10_31028837     ASom    T    G        0      0        2 
  10  chr10_31028837     HCab    T    G        0      0        2 
  10  chr10_31028837     HPrz    T    G        0      0        2 
  10  chr10_31028837     ZBoe    T    G        0      0        2 
  10  chr10_31028837     ZGre    T    G        1      2        2 
  10  chr10_31028837     ZHar    T    G        0      0        2 
  10  chr10_31028837   Sample    T    G        0      0        2 
  10  chr10_31072140     AAsi    G    T        1      2        2 
  10  chr10_31072140     AKia    G    T        1      2        2 
  10  chr10_31072140     AOna    G    T        1      2        2 
  10  chr10_31072140     ASom    G    T        1      2        2 
  10  chr10_31072140     HCab    G    T        0      0        2 
  10  chr10_31072140     HPrz    G    T        0      0        2 
  10  chr10_31072140     ZBoe    G    T        0      0        2 
  10  chr10_31072140     ZGre    G    T        0      0        2 
  10  chr10_31072140     ZHar    G    T        0      0        2 
  10  chr10_31072140   Sample    G    T        1      2        2 
  10  chr10_31118231     AAsi    T    G        0      0        2 
  10  chr10_31118231     AKia    T    G        0      0        2 
  10  chr10_31118231     AOna    T    G        0      0        2 
  10  chr10_31118231     ASom    T    G        0      0        2 
  10  chr10_31118231     HCab    T    G        0      0        2 
  10  chr10_31118231     HPrz    T    G        0      0        2 
  10  chr10_31118231     ZBoe    T    G      0.5      1        2 
  10  chr10_31118231     ZGre    T    G        0      0        2 
  10  chr10_31118231     ZHar    T    G        0      0        2 
  10  chr10_31118231   Sample    T    G        0      0        2 
  10  chr10_31148591     AAsi    G    T        0      0        2 
  10  chr10_31148591     AKia    G    T        0      0        2 
  10  chr10_31148591     AOna    G    T        0      0        2 
  10  chr10_31148591     ASom    G    T        0      0        2 
  10  chr10_31148591     HCab    G    T        1      2        2 
  10  chr10_31148591     HPrz    G    T        1      2        2 
  10  chr10_31148591     ZBoe    G    T        0      0        2 
  10  chr10_31148591     ZGre    G    T        0      0        2 
  10  chr10_31148591     ZHar    G    T        0      0        2 
  10  chr10_31148591   Sample    G    T        0      0        2 
  10  chr10_31184493     AAsi    C    A        0      0        2 
  10  chr10_31184493     AKia    C    A        0      0        2 
  10  chr10_31184493     AOna    C    A        0      0        2 
  10  chr10_31184493     ASom    C    A        0      0        2 
  10  chr10_31184493     HCab    C    A        0      0        2 
  10  chr10_31184493     HPrz    C    A        0      0        2 
  10  chr10_31184493     ZBoe    C    A        0      0        2 
  10  chr10_31184493     ZGre    C    A        1      2        2 
  10  chr10_31184493     ZHar    C    A        0      0        2 
  10  chr10_31184493   Sample    C    A        0      0        2 
  10  chr10_31188566     AAsi    C    G        0      0        2 
  10  chr10_31188566     AKia    C    G        0      0        2 
  10  chr10_31188566     AOna    C    G        0      0        2 
  10  chr10_31188566     ASom    C    G        0      0        2 
  10  chr10_31188566     HCab    C    G        0      0        2 
  10  chr10_31188566     HPrz    C    G        0      0        2 
  10  chr10_31188566     ZBoe    C    G        0      0        2 
  10  chr10_31188566     ZGre    C    G        1      2        2 
  10  chr10_31188566     ZHar    C    G        0      0        2 
  10  chr10_31188566   Sample    C    G        0      0        2 
  10  chr10_31200236     AAsi    G    C        0      0        2 
  10  chr10_31200236     AKia    G    C        0      0        2 
  10  chr10_31200236     AOna    G    C      0.5      1        2 
  10  chr10_31200236     ASom    G    C        0      0        2 
  10  chr10_31200236     HCab    G    C        0      0        2 
  10  chr10_31200236     HPrz    G    C        0      0        2 
  10  chr10_31200236     ZBoe    G    C        0      0        2 
  10  chr10_31200236     ZGre    G    C        0      0        2 
  10  chr10_31200236     ZHar    G    C        0      0        2 
  10  chr10_31200236   Sample    G    C        0      0        2 
  10  chr10_31261074     AAsi    G    T        0      0        2 
  10  chr10_31261074     AKia    G    T        0      0        2 
  10  chr10_31261074     AOna    G    T        0      0        2 
  10  chr10_31261074     ASom    G    T        0      0        2 
  10  chr10_31261074     HCab    G    T        0      0        2 
  10  chr10_31261074     HPrz    G    T        0      0        2 
  10  chr10_31261074     ZBoe    G    T        1      2        2 
  10  chr10_31261074     ZGre    G    T        0      0        2 
  10  chr10_31261074     ZHar    G    T        0      0        2 
  10  chr10_31261074   Sample    G    T        0      0        2 
  10  chr10_31261546     AAsi    C    A        0      0        2 
  10  chr10_31261546     AKia    C    A        0      0        2 
  10  chr10_31261546     AOna    C    A        0      0        2 
  10  chr10_31261546     ASom    C    A        0      0        2 
  10  chr10_31261546     HCab    C    A        1      2        2 
  10  chr10_31261546     HPrz    C    A        1      2        2 
  10  chr10_31261546     ZBoe    C    A        0      0        2 
  10  chr10_31261546     ZGre    C    A        0      0        2 
  10  chr10_31261546     ZHar    C    A        0      0        2 
  10  chr10_31261546   Sample    C    A        0      0        2 
  10  chr10_31263598     AAsi    T    G        0      0        2 
  10  chr10_31263598     AKia    T    G        0      0        2 
  10  chr10_31263598     AOna    T    G        0      0        2 
  10  chr10_31263598     ASom    T    G        0      0        2 
  10  chr10_31263598     HCab    T    G        0      0        2 
  10  chr10_31263598     HPrz    T    G        0      0        2 
  10  chr10_31263598     ZBoe    T    G        0      0        2 
  10  chr10_31263598     ZGre    T    G      0.5      1        2 
  10  chr10_31263598     ZHar    T    G        0      0        2 
  10  chr10_31263598   Sample    T    G        0      0        2 
  10  chr10_31264180     AAsi    T    G        0      0        2 
  10  chr10_31264180     AKia    T    G        0      0        2 
  10  chr10_31264180     AOna    T    G        0      0        2 
  10  chr10_31264180     ASom    T    G        0      0        2 
  10  chr10_31264180     HCab    T    G        0      0        2 
  10  chr10_31264180     HPrz    T    G        0      0        2 
  10  chr10_31264180     ZBoe    T    G        0      0        2 
  10  chr10_31264180     ZGre    T    G      0.5      1        2 
  10  chr10_31264180     ZHar    T    G        0      0        2 
  10  chr10_31264180   Sample    T    G        0      0        2 
  10  chr10_31303810     AAsi    T    G        0      0        2 
  10  chr10_31303810     AKia    T    G        0      0        2 
  10  chr10_31303810     AOna    T    G        0      0        2 
  10  chr10_31303810     ASom    T    G        0      0        2 
  10  chr10_31303810     HCab    T    G        1      2        2 
  10  chr10_31303810     HPrz    T    G        1      2        2 
  10  chr10_31303810     ZBoe    T    G        0      0        2 
  10  chr10_31303810     ZGre    T    G        0      0        2 
  10  chr10_31303810     ZHar    T    G        0      0        2 
  10  chr10_31303810   Sample    T    G        0      0        2 
  10  chr10_31348782     AAsi    A    T        0      0        2 
  10  chr10_31348782     AKia    A    T        0      0        2 
  10  chr10_31348782     AOna    A    T      0.5      1        2 
  10  chr10_31348782     ASom    A    T        0      0        2 
  10  chr10_31348782     HCab    A    T        0      0        2 
  10  chr10_31348782     HPrz    A    T        0      0        2 
  10  chr10_31348782     ZBoe    A    T        0      0        2 
  10  chr10_31348782     ZGre    A    T        0      0        2 
  10  chr10_31348782     ZHar    A    T        0      0        2 
  10  chr10_31348782   Sample    A    T        0      0        2 
  10  chr10_31369245     AAsi    C    A        0      0        2 
  10  chr10_31369245     AKia    C    A        0      0        2 
  10  chr10_31369245     AOna    C    A        0      0        2 
  10  chr10_31369245     ASom    C    A        0      0        2 
  10  chr10_31369245     HCab    C    A        1      2        2 
  10  chr10_31369245     HPrz    C    A        1      2        2 
  10  chr10_31369245     ZBoe    C    A        0      0        2 
  10  chr10_31369245     ZGre    C    A        0      0        2 
  10  chr10_31369245     ZHar    C    A        0      0        2 
  10  chr10_31369245   Sample    C    A        0      0        2 
  10  chr10_31388610     AAsi    G    T        0      0        2 
  10  chr10_31388610     AKia    G    T        0      0        2 
  10  chr10_31388610     AOna    G    T        0      0        2 
  10  chr10_31388610     ASom    G    T        0      0        2 
  10  chr10_31388610     HCab    G    T        0      0        2 
  10  chr10_31388610     HPrz    G    T        0      0        2 
  10  chr10_31388610     ZBoe    G    T      0.5      1        2 
  10  chr10_31388610     ZGre    G    T        0      0        2 
  10  chr10_31388610     ZHar    G    T        0      0        2 
  10  chr10_31388610   Sample    G    T        0      0        2 
  10  chr10_31395338     AAsi    C    G        0      0        2 
  10  chr10_31395338     AKia    C    G        1      2        2 
  10  chr10_31395338     AOna    C    G        1      2        2 
  10  chr10_31395338     ASom    C    G        0      0        2 
  10  chr10_31395338     HCab    C    G        0      0        2 
  10  chr10_31395338     HPrz    C    G        0      0        2 
  10  chr10_31395338     ZBoe    C    G        0      0        2 
  10  chr10_31395338     ZGre    C    G        0      0        2 
  10  chr10_31395338     ZHar    C    G        0      0        2 
  10  chr10_31395338   Sample    C    G        0      0        2 
  10  chr10_31468247     AAsi    G    T        0      0        2 
  10  chr10_31468247     AKia    G    T        0      0        2 
  10  chr10_31468247     AOna    G    T        0      0        2 
  10  chr10_31468247     ASom    G    T        0      0        2 
  10  chr10_31468247     HCab    G    T        1      2        2 
  10  chr10_31468247     HPrz    G    T        1      2        2 
  10  chr10_31468247     ZBoe    G    T        0      0        2 
  10  chr10_31468247     ZGre    G    T        0      0        2 
  10  chr10_31468247     ZHar    G    T        0      0        2 
  10  chr10_31468247   Sample    G    T        0      0        2 
  10  chr10_31470158     AAsi    G    T        0      0        2 
  10  chr10_31470158     AKia    G    T        0      0        2 
  10  chr10_31470158     AOna    G    T        0      0        2 
  10  chr10_31470158     ASom    G    T        0      0        2 
  10  chr10_31470158     HCab    G    T        0      0        2 
  10  chr10_31470158     HPrz    G    T        0      0        2 
  10  chr10_31470158     ZBoe    G    T      0.5      1        2 
  10  chr10_31470158     ZGre    G    T        0      0        2 
  10  chr10_31470158     ZHar    G    T        0      0        2 
  10  chr10_31470158   Sample    G    T        0      0        2 
  10  chr10_31473521     AAsi    G    C        0      0        2 
  10  chr10_31473521     AKia    G    C        0      0        2 
  10  chr10_31473521     AOna    G    C        0      0        2 
  10  chr10_31473521     ASom    G    C        0      0        2 
  10  chr10_31473521     HCab    G    C        0      0        2 
  10  chr10_31473521     HPrz    G    C      0.5      1        2 
  10  chr10_31473521     ZBoe    G    C        0      0        2 
  10  chr10_31473521     ZGre    G    C        0      0        2 
  10  chr10_31473521     ZHar    G    C        0      0        2 
  10  chr10_31473521   Sample    G    C        0      0        2 
  10  chr10_31486792     AAsi    A    C        0      0        2 
  10  chr10_31486792     AKia    A    C        0      0        2 
  10  chr10_31486792     AOna    A    C        0      0        2 
  10  chr10_31486792     ASom    A    C        0      0        2 
  10  chr10_31486792     HCab    A    C        1      2        2 
  10  chr10_31486792     HPrz    A    C        1      2        2 
  10  chr10_31486792     ZBoe    A    C        0      0        2 
  10  chr10_31486792     ZGre    A    C        0      0        2 
  10  chr10_31486792     ZHar    A    C        0      0        2 
  10  chr10_31486792   Sample    A    C        0      0        2 
  10  chr10_31501095     AAsi    A    T        0      0        2 
  10  chr10_31501095     AKia    A    T        0      0        2 
  10  chr10_31501095     AOna    A    T        0      0        2 
  10  chr10_31501095     ASom    A    T        0      0        2 
  10  chr10_31501095     HCab    A    T        0      0        2 
  10  chr10_31501095     HPrz    A    T        0      0        2 
  10  chr10_31501095     ZBoe    A    T        0      0        2 
  10  chr10_31501095     ZGre    A    T        1      2        2 
  10  chr10_31501095     ZHar    A    T        0      0        2 
  10  chr10_31501095   Sample    A    T        0      0        2 
  10  chr10_31506704     AAsi    A    C        0      0        2 
  10  chr10_31506704     AKia    A    C        0      0        2 
  10  chr10_31506704     AOna    A    C        0      0        2 
  10  chr10_31506704     ASom    A    C      0.5      1        2 
  10  chr10_31506704     HCab    A    C        0      0        2 
  10  chr10_31506704     HPrz    A    C        0      0        2 
  10  chr10_31506704     ZBoe    A    C        0      0        2 
  10  chr10_31506704     ZGre    A    C        0      0        2 
  10  chr10_31506704     ZHar    A    C        0      0        2 
  10  chr10_31506704   Sample    A    C        0      0        2 
  10  chr10_31516693     AAsi    G    C        0      0        2 
  10  chr10_31516693     AKia    G    C        0      0        2 
  10  chr10_31516693     AOna    G    C        0      0        2 
  10  chr10_31516693     ASom    G    C        0      0        2 
  10  chr10_31516693     HCab    G    C        0      0        2 
  10  chr10_31516693     HPrz    G    C        0      0        2 
  10  chr10_31516693     ZBoe    G    C      0.5      1        2 
  10  chr10_31516693     ZGre    G    C        0      0        2 
  10  chr10_31516693     ZHar    G    C        0      0        2 
  10  chr10_31516693   Sample    G    C        0      0        2 
  10  chr10_31523355     AAsi    G    C        0      0        2 
  10  chr10_31523355     AKia    G    C        0      0        2 
  10  chr10_31523355     AOna    G    C        0      0        2 
  10  chr10_31523355     ASom    G    C        0      0        2 
  10  chr10_31523355     HCab    G    C        1      2        2 
  10  chr10_31523355     HPrz    G    C        1      2        2 
  10  chr10_31523355     ZBoe    G    C        0      0        2 
  10  chr10_31523355     ZGre    G    C        0      0        2 
  10  chr10_31523355     ZHar    G    C        0      0        2 
  10  chr10_31523355   Sample    G    C        0      0        2 
  10  chr10_31546877     AAsi    A    C        0      0        2 
  10  chr10_31546877     AKia    A    C        0      0        2 
  10  chr10_31546877     AOna    A    C        0      0        2 
  10  chr10_31546877     ASom    A    C        0      0        2 
  10  chr10_31546877     HCab    A    C        1      2        2 
  10  chr10_31546877     HPrz    A    C        1      2        2 
  10  chr10_31546877     ZBoe    A    C        0      0        2 
  10  chr10_31546877     ZGre    A    C        0      0        2 
  10  chr10_31546877     ZHar    A    C        0      0        2 
  10  chr10_31546877   Sample    A    C        0      0        2 
  10  chr10_31581750     AAsi    T    G        0      0        2 
  10  chr10_31581750     AKia    T    G        0      0        2 
  10  chr10_31581750     AOna    T    G        0      0        2 
  10  chr10_31581750     ASom    T    G        0      0        2 
  10  chr10_31581750     HCab    T    G      0.5      1        2 
  10  chr10_31581750     HPrz    T    G        1      2        2 
  10  chr10_31581750     ZBoe    T    G        0      0        2 
  10  chr10_31581750     ZGre    T    G        0      0        2 
  10  chr10_31581750     ZHar    T    G        0      0        2 
  10  chr10_31581750   Sample    T    G        0      0        2 
  10  chr10_31582333     AAsi    A    C        0      0        2 
  10  chr10_31582333     AKia    A    C        0      0        2 
  10  chr10_31582333     AOna    A    C        0      0        2 
  10  chr10_31582333     ASom    A    C        0      0        2 
  10  chr10_31582333     HCab    A    C        1      2        2 
  10  chr10_31582333     HPrz    A    C        1      2        2 
  10  chr10_31582333     ZBoe    A    C        0      0        2 
  10  chr10_31582333     ZGre    A    C        0      0        2 
  10  chr10_31582333     ZHar    A    C        0      0        2 
  10  chr10_31582333   Sample    A    C        0      0        2 
  10  chr10_31593228     AAsi    A    C      0.5      1        2 
  10  chr10_31593228     AKia    A    C        0      0        2 
  10  chr10_31593228     AOna    A    C        0      0        2 
  10  chr10_31593228     ASom    A    C        0      0        2 
  10  chr10_31593228     HCab    A    C        0      0        2 
  10  chr10_31593228     HPrz    A    C        0      0        2 
  10  chr10_31593228     ZBoe    A    C        0      0        2 
  10  chr10_31593228     ZGre    A    C        0      0        2 
  10  chr10_31593228     ZHar    A    C        0      0        2 
  10  chr10_31593228   Sample    A    C        0      0        2 
  10  chr10_31620337     AAsi    C    G        0      0        2 
  10  chr10_31620337     AKia    C    G        0      0        2 
  10  chr10_31620337     AOna    C    G        0      0        2 
  10  chr10_31620337     ASom    C    G        0      0        2 
  10  chr10_31620337     HCab    C    G      0.5      1        2 
  10  chr10_31620337     HPrz    C    G        1      2        2 
  10  chr10_31620337     ZBoe    C    G        0      0        2 
  10  chr10_31620337     ZGre    C    G        0      0        2 
  10  chr10_31620337     ZHar    C    G        0      0        2 
  10  chr10_31620337   Sample    C    G        0      0        2 
  10  chr10_31629436     AAsi    A    C        0      0        2 
  10  chr10_31629436     AKia    A    C        0      0        2 
  10  chr10_31629436     AOna    A    C        0      0        2 
  10  chr10_31629436     ASom    A    C        0      0        2 
  10  chr10_31629436     HCab    A    C        1      2        2 
  10  chr10_31629436     HPrz    A    C        1      2        2 
  10  chr10_31629436     ZBoe    A    C        0      0        2 
  10  chr10_31629436     ZGre    A    C        0      0        2 
  10  chr10_31629436     ZHar    A    C        0      0        2 
  10  chr10_31629436   Sample    A    C        0      0        2 
  10  chr10_31646523     AAsi    T    G        0      0        2 
  10  chr10_31646523     AKia    T    G        0      0        2 
  10  chr10_31646523     AOna    T    G        0      0        2 
  10  chr10_31646523     ASom    T    G        0      0        2 
  10  chr10_31646523     HCab    T    G        0      0        2 
  10  chr10_31646523     HPrz    T    G        0      0        2 
  10  chr10_31646523     ZBoe    T    G      0.5      1        2 
  10  chr10_31646523     ZGre    T    G        0      0        2 
  10  chr10_31646523     ZHar    T    G        0      0        2 
  10  chr10_31646523   Sample    T    G        0      0        2 
  10  chr10_31647548     AAsi    A    C        0      0        2 
  10  chr10_31647548     AKia    A    C        0      0        2 
  10  chr10_31647548     AOna    A    C        0      0        2 
  10  chr10_31647548     ASom    A    C        0      0        2 
  10  chr10_31647548     HCab    A    C        1      2        2 
  10  chr10_31647548     HPrz    A    C        1      2        2 
  10  chr10_31647548     ZBoe    A    C        0      0        2 
  10  chr10_31647548     ZGre    A    C        0      0        2 
  10  chr10_31647548     ZHar    A    C        0      0        2 
  10  chr10_31647548   Sample    A    C        0      0        2 
  10  chr10_31655585     AAsi    T    G        0      0        2 
  10  chr10_31655585     AKia    T    G        0      0        2 
  10  chr10_31655585     AOna    T    G        0      0        2 
  10  chr10_31655585     ASom    T    G        1      2        2 
  10  chr10_31655585     HCab    T    G        0      0        2 
  10  chr10_31655585     HPrz    T    G        0      0        2 
  10  chr10_31655585     ZBoe    T    G        0      0        2 
  10  chr10_31655585     ZGre    T    G        0      0        2 
  10  chr10_31655585     ZHar    T    G        0      0        2 
  10  chr10_31655585   Sample    T    G        0      0        2 
  10  chr10_31711575     AAsi    A    C        0      0        2 
  10  chr10_31711575     AKia    A    C        0      0        2 
  10  chr10_31711575     AOna    A    C        0      0        2 
  10  chr10_31711575     ASom    A    C        0      0        2 
  10  chr10_31711575     HCab    A    C        0      0        2 
  10  chr10_31711575     HPrz    A    C        0      0        2 
  10  chr10_31711575     ZBoe    A    C        0      0        2 
  10  chr10_31711575     ZGre    A    C        1      2        2 
  10  chr10_31711575     ZHar    A    C        0      0        2 
  10  chr10_31711575   Sample    A    C        0      0        2 
  10  chr10_31751087     AAsi    C    G        0      0        2 
  10  chr10_31751087     AKia    C    G        0      0        2 
  10  chr10_31751087     AOna    C    G      0.5      1        2 
  10  chr10_31751087     ASom    C    G        0      0        2 
  10  chr10_31751087     HCab    C    G        0      0        2 
  10  chr10_31751087     HPrz    C    G        0      0        2 
  10  chr10_31751087     ZBoe    C    G        0      0        2 
  10  chr10_31751087     ZGre    C    G        0      0        2 
  10  chr10_31751087     ZHar    C    G        0      0        2 
  10  chr10_31751087   Sample    C    G        0      0        2 
  10  chr10_31764195     AAsi    T    A        0      0        2 
  10  chr10_31764195     AKia    T    A        0      0        2 
  10  chr10_31764195     AOna    T    A      0.5      1        2 
  10  chr10_31764195     ASom    T    A        0      0        2 
  10  chr10_31764195     HCab    T    A        0      0        2 
  10  chr10_31764195     HPrz    T    A        0      0        2 
  10  chr10_31764195     ZBoe    T    A        0      0        2 
  10  chr10_31764195     ZGre    T    A        0      0        2 
  10  chr10_31764195     ZHar    T    A        0      0        2 
  10  chr10_31764195   Sample    T    A        0      0        2 
  10  chr10_31782212     AAsi    C    A        0      0        2 
  10  chr10_31782212     AKia    C    A        0      0        2 
  10  chr10_31782212     AOna    C    A        0      0        2 
  10  chr10_31782212     ASom    C    A        0      0        2 
  10  chr10_31782212     HCab    C    A        1      2        2 
  10  chr10_31782212     HPrz    C    A        1      2        2 
  10  chr10_31782212     ZBoe    C    A        0      0        2 
  10  chr10_31782212     ZGre    C    A        0      0        2 
  10  chr10_31782212     ZHar    C    A        0      0        2 
  10  chr10_31782212   Sample    C    A        0      0        2 
  10  chr10_31812777     AAsi    C    A        0      0        2 
  10  chr10_31812777     AKia    C    A        1      2        2 
  10  chr10_31812777     AOna    C    A        1      2        2 
  10  chr10_31812777     ASom    C    A        0      0        2 
  10  chr10_31812777     HCab    C    A        0      0        2 
  10  chr10_31812777     HPrz    C    A        0      0        2 
  10  chr10_31812777     ZBoe    C    A        0      0        2 
  10  chr10_31812777     ZGre    C    A        0      0        2 
  10  chr10_31812777     ZHar    C    A        0      0        2 
  10  chr10_31812777   Sample    C    A        0      0        2 
  10  chr10_31815128     AAsi    T    A        0      0        2 
  10  chr10_31815128     AKia    T    A        0      0        2 
  10  chr10_31815128     AOna    T    A        0      0        2 
  10  chr10_31815128     ASom    T    A        0      0        2 
  10  chr10_31815128     HCab    T    A        1      2        2 
  10  chr10_31815128     HPrz    T    A      0.5      1        2 
  10  chr10_31815128     ZBoe    T    A        0      0        2 
  10  chr10_31815128     ZGre    T    A        0      0        2 
  10  chr10_31815128     ZHar    T    A        0      0        2 
  10  chr10_31815128   Sample    T    A        0      0        2 
  10  chr10_31823319     AAsi    T    A        0      0        2 
  10  chr10_31823319     AKia    T    A        0      0        2 
  10  chr10_31823319     AOna    T    A        0      0        2 
  10  chr10_31823319     ASom    T    A        0      0        2 
  10  chr10_31823319     HCab    T    A        0      0        2 
  10  chr10_31823319     HPrz    T    A        0      0        2 
  10  chr10_31823319     ZBoe    T    A        1      2        2 
  10  chr10_31823319     ZGre    T    A        1      2        2 
  10  chr10_31823319     ZHar    T    A        1      2        2 
  10  chr10_31823319   Sample    T    A        0      0        2 
  10  chr10_31824100     AAsi    A    T        0      0        2 
  10  chr10_31824100     AKia    A    T        0      0        2 
  10  chr10_31824100     AOna    A    T        0      0        2 
  10  chr10_31824100     ASom    A    T        0      0        2 
  10  chr10_31824100     HCab    A    T        0      0        2 
  10  chr10_31824100     HPrz    A    T        0      0        2 
  10  chr10_31824100     ZBoe    A    T        1      2        2 
  10  chr10_31824100     ZGre    A    T        1      2        2 
  10  chr10_31824100     ZHar    A    T        1      2        2 
  10  chr10_31824100   Sample    A    T        0      0        2 
  10  chr10_31828171     AAsi    C    A        0      0        2 
  10  chr10_31828171     AKia    C    A        0      0        2 
  10  chr10_31828171     AOna    C    A        0      0        2 
  10  chr10_31828171     ASom    C    A        0      0        2 
  10  chr10_31828171     HCab    C    A        1      2        2 
  10  chr10_31828171     HPrz    C    A        1      2        2 
  10  chr10_31828171     ZBoe    C    A        0      0        2 
  10  chr10_31828171     ZGre    C    A        0      0        2 
  10  chr10_31828171     ZHar    C    A        0      0        2 
  10  chr10_31828171   Sample    C    A        0      0        2 
  10  chr10_31853503     AAsi    C    A        0      0        2 
  10  chr10_31853503     AKia    C    A        0      0        2 
  10  chr10_31853503     AOna    C    A        0      0        2 
  10  chr10_31853503     ASom    C    A        0      0        2 
  10  chr10_31853503     HCab    C    A        0      0        2 
  10  chr10_31853503     HPrz    C    A        0      0        2 
  10  chr10_31853503     ZBoe    C    A        1      2        2 
  10  chr10_31853503     ZGre    C    A        0      0        2 
  10  chr10_31853503     ZHar    C    A        0      0        2 
  10  chr10_31853503   Sample    C    A        0      0        2 
  10  chr10_31858364     AAsi    A    C        0      0        2 
  10  chr10_31858364     AKia    A    C        0      0        2 
  10  chr10_31858364     AOna    A    C        0      0        2 
  10  chr10_31858364     ASom    A    C        0      0        2 
  10  chr10_31858364     HCab    A    C        0      0        2 
  10  chr10_31858364     HPrz    A    C        0      0        2 
  10  chr10_31858364     ZBoe    A    C      0.5      1        2 
  10  chr10_31858364     ZGre    A    C        0      0        2 
  10  chr10_31858364     ZHar    A    C        0      0        2 
  10  chr10_31858364   Sample    A    C        0      0        2 
  10  chr10_31876869     AAsi    C    A        0      0        2 
  10  chr10_31876869     AKia    C    A        0      0        2 
  10  chr10_31876869     AOna    C    A        0      0        2 
  10  chr10_31876869     ASom    C    A        0      0        2 
  10  chr10_31876869     HCab    C    A        1      2        2 
  10  chr10_31876869     HPrz    C    A      0.5      1        2 
  10  chr10_31876869     ZBoe    C    A        0      0        2 
  10  chr10_31876869     ZGre    C    A        0      0        2 
  10  chr10_31876869     ZHar    C    A        0      0        2 
  10  chr10_31876869   Sample    C    A        0      0        2 
  10  chr10_31879271     AAsi    A    T        0      0        2 
  10  chr10_31879271     AKia    A    T        1      2        2 
  10  chr10_31879271     AOna    A    T      0.5      1        2 
  10  chr10_31879271     ASom    A    T        0      0        2 
  10  chr10_31879271     HCab    A    T        0      0        2 
  10  chr10_31879271     HPrz    A    T        0      0        2 
  10  chr10_31879271     ZBoe    A    T        0      0        2 
  10  chr10_31879271     ZGre    A    T        0      0        2 
  10  chr10_31879271     ZHar    A    T        0      0        2 
  10  chr10_31879271   Sample    A    T        0      0        2 
  10  chr10_31886958     AAsi    C    A        0      0        2 
  10  chr10_31886958     AKia    C    A        1      2        2 
  10  chr10_31886958     AOna    C    A      0.5      1        2 
  10  chr10_31886958     ASom    C    A        0      0        2 
  10  chr10_31886958     HCab    C    A        0      0        2 
  10  chr10_31886958     HPrz    C    A        0      0        2 
  10  chr10_31886958     ZBoe    C    A        0      0        2 
  10  chr10_31886958     ZGre    C    A        0      0        2 
  10  chr10_31886958     ZHar    C    A        0      0        2 
  10  chr10_31886958   Sample    C    A        0      0        2 
  10  chr10_31903486     AAsi    G    T        0      0        2 
  10  chr10_31903486     AKia    G    T        1      2        2 
  10  chr10_31903486     AOna    G    T        1      2        2 
  10  chr10_31903486     ASom    G    T        0      0        2 
  10  chr10_31903486     HCab    G    T        0      0        2 
  10  chr10_31903486     HPrz    G    T        0      0        2 
  10  chr10_31903486     ZBoe    G    T        0      0        2 
  10  chr10_31903486     ZGre    G    T        0      0        2 
  10  chr10_31903486     ZHar    G    T        0      0        2 
  10  chr10_31903486   Sample    G    T        0      0        2 
  10  chr10_31911385     AAsi    G    C        0      0        2 
  10  chr10_31911385     AKia    G    C        0      0        2 
  10  chr10_31911385     AOna    G    C        0      0        2 
  10  chr10_31911385     ASom    G    C        1      2        2 
  10  chr10_31911385     HCab    G    C        0      0        2 
  10  chr10_31911385     HPrz    G    C        0      0        2 
  10  chr10_31911385     ZBoe    G    C        0      0        2 
  10  chr10_31911385     ZGre    G    C        0      0        2 
  10  chr10_31911385     ZHar    G    C        0      0        2 
  10  chr10_31911385   Sample    G    C        0      0        2 
  10  chr10_31913433     AAsi    G    T        0      0        2 
  10  chr10_31913433     AKia    G    T        0      0        2 
  10  chr10_31913433     AOna    G    T        0      0        2 
  10  chr10_31913433     ASom    G    T        0      0        2 
  10  chr10_31913433     HCab    G    T        0      0        2 
  10  chr10_31913433     HPrz    G    T        0      0        2 
  10  chr10_31913433     ZBoe    G    T        1      2        2 
  10  chr10_31913433     ZGre    G    T        1      2        2 
  10  chr10_31913433     ZHar    G    T        1      2        2 
  10  chr10_31913433   Sample    G    T        0      0        2 
  10  chr10_31920323     AAsi    G    T        0      0        2 
  10  chr10_31920323     AKia    G    T        0      0        2 
  10  chr10_31920323     AOna    G    T        0      0        2 
  10  chr10_31920323     ASom    G    T        0      0        2 
  10  chr10_31920323     HCab    G    T        0      0        2 
  10  chr10_31920323     HPrz    G    T        0      0        2 
  10  chr10_31920323     ZBoe    G    T        0      0        2 
  10  chr10_31920323     ZGre    G    T        0      0        2 
  10  chr10_31920323     ZHar    G    T        1      2        2 
  10  chr10_31920323   Sample    G    T        0      0        2 
  10  chr10_31998105     AAsi    C    G        0      0        2 
  10  chr10_31998105     AKia    C    G        1      2        2 
  10  chr10_31998105     AOna    C    G        0      0        2 
  10  chr10_31998105     ASom    C    G        0      0        2 
  10  chr10_31998105     HCab    C    G        0      0        2 
  10  chr10_31998105     HPrz    C    G        0      0        2 
  10  chr10_31998105     ZBoe    C    G        0      0        2 
  10  chr10_31998105     ZGre    C    G        0      0        2 
  10  chr10_31998105     ZHar    C    G        1      2        2 
  10  chr10_31998105   Sample    C    G        0      0        2 
  10  chr10_32045597     AAsi    T    A        0      0        2 
  10  chr10_32045597     AKia    T    A        0      0        2 
  10  chr10_32045597     AOna    T    A        0      0        2 
  10  chr10_32045597     ASom    T    A        0      0        2 
  10  chr10_32045597     HCab    T    A        1      2        2 
  10  chr10_32045597     HPrz    T    A        1      2        2 
  10  chr10_32045597     ZBoe    T    A        0      0        2 
  10  chr10_32045597     ZGre    T    A        0      0        2 
  10  chr10_32045597     ZHar    T    A        0      0        2 
  10  chr10_32045597   Sample    T    A        0      0        2 
  10  chr10_32055700     AAsi    A    C        0      0        2 
  10  chr10_32055700     AKia    A    C        0      0        2 
  10  chr10_32055700     AOna    A    C        0      0        2 
  10  chr10_32055700     ASom    A    C        0      0        2 
  10  chr10_32055700     HCab    A    C        0      0        2 
  10  chr10_32055700     HPrz    A    C      0.5      1        2 
  10  chr10_32055700     ZBoe    A    C        0      0        2 
  10  chr10_32055700     ZGre    A    C        0      0        2 
  10  chr10_32055700     ZHar    A    C        0      0        2 
  10  chr10_32055700   Sample    A    C        0      0        2 
  10  chr10_32093284     AAsi    C    G      0.5      1        2 
  10  chr10_32093284     AKia    C    G        0      0        2 
  10  chr10_32093284     AOna    C    G        0      0        2 
  10  chr10_32093284     ASom    C    G        0      0        2 
  10  chr10_32093284     HCab    C    G        0      0        2 
  10  chr10_32093284     HPrz    C    G        0      0        2 
  10  chr10_32093284     ZBoe    C    G        0      0        2 
  10  chr10_32093284     ZGre    C    G        0      0        2 
  10  chr10_32093284     ZHar    C    G        0      0        2 
  10  chr10_32093284   Sample    C    G        0      0        2 
  10  chr10_32144640     AAsi    C    A        0      0        2 
  10  chr10_32144640     AKia    C    A        0      0        2 
  10  chr10_32144640     AOna    C    A        0      0        2 
  10  chr10_32144640     ASom    C    A        0      0        2 
  10  chr10_32144640     HCab    C    A      0.5      1        2 
  10  chr10_32144640     HPrz    C    A        0      0        2 
  10  chr10_32144640     ZBoe    C    A        0      0        2 
  10  chr10_32144640     ZGre    C    A        0      0        2 
  10  chr10_32144640     ZHar    C    A        0      0        2 
  10  chr10_32144640   Sample    C    A        0      0        2 
  10  chr10_32144664     AAsi    C    G        0      0        2 
  10  chr10_32144664     AKia    C    G        0      0        2 
  10  chr10_32144664     AOna    C    G        0      0        2 
  10  chr10_32144664     ASom    C    G        0      0        2 
  10  chr10_32144664     HCab    C    G      0.5      1        2 
  10  chr10_32144664     HPrz    C    G        1      2        2 
  10  chr10_32144664     ZBoe    C    G        0      0        2 
  10  chr10_32144664     ZGre    C    G        0      0        2 
  10  chr10_32144664     ZHar    C    G        0      0        2 
  10  chr10_32144664   Sample    C    G        0      0        2 
  10  chr10_32169637     AAsi    G    C        0      0        2 
  10  chr10_32169637     AKia    G    C        0      0        2 
  10  chr10_32169637     AOna    G    C      0.5      1        2 
  10  chr10_32169637     ASom    G    C        0      0        2 
  10  chr10_32169637     HCab    G    C        0      0        2 
  10  chr10_32169637     HPrz    G    C        0      0        2 
  10  chr10_32169637     ZBoe    G    C        0      0        2 
  10  chr10_32169637     ZGre    G    C        0      0        2 
  10  chr10_32169637     ZHar    G    C        0      0        2 
  10  chr10_32169637   Sample    G    C        0      0        2 
  10  chr10_32174575     AAsi    T    A        0      0        2 
  10  chr10_32174575     AKia    T    A        0      0        2 
  10  chr10_32174575     AOna    T    A        0      0        2 
  10  chr10_32174575     ASom    T    A        0      0        2 
  10  chr10_32174575     HCab    T    A      0.5      1        2 
  10  chr10_32174575     HPrz    T    A        0      0        2 
  10  chr10_32174575     ZBoe    T    A        0      0        2 
  10  chr10_32174575     ZGre    T    A        0      0        2 
  10  chr10_32174575     ZHar    T    A        0      0        2 
  10  chr10_32174575   Sample    T    A        0      0        2 
  10  chr10_32178082     AAsi    T    A      0.5      1        2 
  10  chr10_32178082     AKia    T    A        0      0        2 
  10  chr10_32178082     AOna    T    A        0      0        2 
  10  chr10_32178082     ASom    T    A        0      0        2 
  10  chr10_32178082     HCab    T    A        0      0        2 
  10  chr10_32178082     HPrz    T    A        0      0        2 
  10  chr10_32178082     ZBoe    T    A        0      0        2 
  10  chr10_32178082     ZGre    T    A        0      0        2 
  10  chr10_32178082     ZHar    T    A        0      0        2 
  10  chr10_32178082   Sample    T    A        1      2        2 
  10  chr10_32191290     AAsi    T    G        0      0        2 
  10  chr10_32191290     AKia    T    G        0      0        2 
  10  chr10_32191290     AOna    T    G        0      0        2 
  10  chr10_32191290     ASom    T    G        0      0        2 
  10  chr10_32191290     HCab    T    G        0      0        2 
  10  chr10_32191290     HPrz    T    G        0      0        2 
  10  chr10_32191290     ZBoe    T    G      0.5      1        2 
  10  chr10_32191290     ZGre    T    G        0      0        2 
  10  chr10_32191290     ZHar    T    G        0      0        2 
  10  chr10_32191290   Sample    T    G        0      0        2 
  10  chr10_32206464     AAsi    C    G        0      0        2 
  10  chr10_32206464     AKia    C    G        0      0        2 
  10  chr10_32206464     AOna    C    G        0      0        2 
  10  chr10_32206464     ASom    C    G        0      0        2 
  10  chr10_32206464     HCab    C    G        0      0        2 
  10  chr10_32206464     HPrz    C    G        0      0        2 
  10  chr10_32206464     ZBoe    C    G        0      0        2 
  10  chr10_32206464     ZGre    C    G        0      0        2 
  10  chr10_32206464     ZHar    C    G        1      2        2 
  10  chr10_32206464   Sample    C    G        0      0        2 
  10  chr10_32209892     AAsi    A    C      0.5      1        2 
  10  chr10_32209892     AKia    A    C        0      0        2 
  10  chr10_32209892     AOna    A    C        0      0        2 
  10  chr10_32209892     ASom    A    C        0      0        2 
  10  chr10_32209892     HCab    A    C        0      0        2 
  10  chr10_32209892     HPrz    A    C        0      0        2 
  10  chr10_32209892     ZBoe    A    C        0      0        2 
  10  chr10_32209892     ZGre    A    C        0      0        2 
  10  chr10_32209892     ZHar    A    C        0      0        2 
  10  chr10_32209892   Sample    A    C        0      0        2 
  10  chr10_32215486     AAsi    T    G        0      0        2 
  10  chr10_32215486     AKia    T    G        0      0        2 
  10  chr10_32215486     AOna    T    G      0.5      1        2 
  10  chr10_32215486     ASom    T    G        0      0        2 
  10  chr10_32215486     HCab    T    G        0      0        2 
  10  chr10_32215486     HPrz    T    G        0      0        2 
  10  chr10_32215486     ZBoe    T    G        0      0        2 
  10  chr10_32215486     ZGre    T    G        0      0        2 
  10  chr10_32215486     ZHar    T    G        0      0        2 
  10  chr10_32215486   Sample    T    G        0      0        2 
  10  chr10_32284925     AAsi    T    A        0      0        2 
  10  chr10_32284925     AKia    T    A        0      0        2 
  10  chr10_32284925     AOna    T    A        0      0        2 
  10  chr10_32284925     ASom    T    A        0      0        2 
  10  chr10_32284925     HCab    T    A        0      0        2 
  10  chr10_32284925     HPrz    T    A        0      0        2 
  10  chr10_32284925     ZBoe    T    A        1      2        2 
  10  chr10_32284925     ZGre    T    A        1      2        2 
  10  chr10_32284925     ZHar    T    A        0      0        2 
  10  chr10_32284925   Sample    T    A        0      0        2 
  10  chr10_32353496     AAsi    G    C        0      0        2 
  10  chr10_32353496     AKia    G    C        0      0        2 
  10  chr10_32353496     AOna    G    C        0      0        2 
  10  chr10_32353496     ASom    G    C        0      0        2 
  10  chr10_32353496     HCab    G    C        0      0        2 
  10  chr10_32353496     HPrz    G    C        0      0        2 
  10  chr10_32353496     ZBoe    G    C        0      0        2 
  10  chr10_32353496     ZGre    G    C        0      0        2 
  10  chr10_32353496     ZHar    G    C        1      2        2 
  10  chr10_32353496   Sample    G    C        0      0        2 
  10  chr10_32364460     AAsi    C    G        0      0        2 
  10  chr10_32364460     AKia    C    G        1      2        2 
  10  chr10_32364460     AOna    C    G        1      2        2 
  10  chr10_32364460     ASom    C    G        0      0        2 
  10  chr10_32364460     HCab    C    G        1      2        2 
  10  chr10_32364460     HPrz    C    G        1      2        2 
  10  chr10_32364460     ZBoe    C    G        0      0        2 
  10  chr10_32364460     ZGre    C    G        0      0        2 
  10  chr10_32364460     ZHar    C    G        0      0        2 
  10  chr10_32364460   Sample    C    G        0      0        2 
  10  chr10_32371903     AAsi    C    G        0      0        2 
  10  chr10_32371903     AKia    C    G        0      0        2 
  10  chr10_32371903     AOna    C    G        0      0        2 
  10  chr10_32371903     ASom    C    G        0      0        2 
  10  chr10_32371903     HCab    C    G        0      0        2 
  10  chr10_32371903     HPrz    C    G        0      0        2 
  10  chr10_32371903     ZBoe    C    G        0      0        2 
  10  chr10_32371903     ZGre    C    G        0      0        2 
  10  chr10_32371903     ZHar    C    G        1      2        2 
  10  chr10_32371903   Sample    C    G        0      0        2 
  10  chr10_32379275     AAsi    T    A        0      0        2 
  10  chr10_32379275     AKia    T    A        0      0        2 
  10  chr10_32379275     AOna    T    A        0      0        2 
  10  chr10_32379275     ASom    T    A        0      0        2 
  10  chr10_32379275     HCab    T    A        0      0        2 
  10  chr10_32379275     HPrz    T    A      0.5      1        2 
  10  chr10_32379275     ZBoe    T    A        0      0        2 
  10  chr10_32379275     ZGre    T    A        0      0        2 
  10  chr10_32379275     ZHar    T    A        0      0        2 
  10  chr10_32379275   Sample    T    A        0      0        2 
  10  chr10_32427066     AAsi    C    A      0.5      1        2 
  10  chr10_32427066     AKia    C    A        0      0        2 
  10  chr10_32427066     AOna    C    A        0      0        2 
  10  chr10_32427066     ASom    C    A        0      0        2 
  10  chr10_32427066     HCab    C    A        0      0        2 
  10  chr10_32427066     HPrz    C    A        0      0        2 
  10  chr10_32427066     ZBoe    C    A        0      0        2 
  10  chr10_32427066     ZGre    C    A        0      0        2 
  10  chr10_32427066     ZHar    C    A        0      0        2 
  10  chr10_32427066   Sample    C    A        0      0        2 
  10  chr10_32438457     AAsi    A    C        0      0        2 
  10  chr10_32438457     AKia    A    C        0      0        2 
  10  chr10_32438457     AOna    A    C        0      0        2 
  10  chr10_32438457     ASom    A    C        0      0        2 
  10  chr10_32438457     HCab    A    C        0      0        2 
  10  chr10_32438457     HPrz    A    C        0      0        2 
  10  chr10_32438457     ZBoe    A    C        1      2        2 
  10  chr10_32438457     ZGre    A    C        1      2        2 
  10  chr10_32438457     ZHar    A    C        1      2        2 
  10  chr10_32438457   Sample    A    C        0      0        2 
  10  chr10_32503317     AAsi    A    C        0      0        2 
  10  chr10_32503317     AKia    A    C        0      0        2 
  10  chr10_32503317     AOna    A    C      0.5      1        2 
  10  chr10_32503317     ASom    A    C        0      0        2 
  10  chr10_32503317     HCab    A    C        0      0        2 
  10  chr10_32503317     HPrz    A    C        0      0        2 
  10  chr10_32503317     ZBoe    A    C        0      0        2 
  10  chr10_32503317     ZGre    A    C        0      0        2 
  10  chr10_32503317     ZHar    A    C        0      0        2 
  10  chr10_32503317   Sample    A    C        0      0        2 
  10  chr10_32553188     AAsi    A    C        1      2        2 
  10  chr10_32553188     AKia    A    C        0      0        2 
  10  chr10_32553188     AOna    A    C        0      0        2 
  10  chr10_32553188     ASom    A    C        1      2        2 
  10  chr10_32553188     HCab    A    C        0      0        2 
  10  chr10_32553188     HPrz    A    C        0      0        2 
  10  chr10_32553188     ZBoe    A    C        0      0        2 
  10  chr10_32553188     ZGre    A    C        0      0        2 
  10  chr10_32553188     ZHar    A    C        0      0        2 
  10  chr10_32553188   Sample    A    C        1      2        2 
  10  chr10_32564642     AAsi    C    A        0      0        2 
  10  chr10_32564642     AKia    C    A        0      0        2 
  10  chr10_32564642     AOna    C    A        0      0        2 
  10  chr10_32564642     ASom    C    A        0      0        2 
  10  chr10_32564642     HCab    C    A        0      0        2 
  10  chr10_32564642     HPrz    C    A        0      0        2 
  10  chr10_32564642     ZBoe    C    A        1      2        2 
  10  chr10_32564642     ZGre    C    A        0      0        2 
  10  chr10_32564642     ZHar    C    A        0      0        2 
  10  chr10_32564642   Sample    C    A        0      0        2 
  10  chr10_32566762     AAsi    T    A        0      0        2 
  10  chr10_32566762     AKia    T    A        0      0        2 
  10  chr10_32566762     AOna    T    A        0      0        2 
  10  chr10_32566762     ASom    T    A        0      0        2 
  10  chr10_32566762     HCab    T    A        1      2        2 
  10  chr10_32566762     HPrz    T    A        1      2        2 
  10  chr10_32566762     ZBoe    T    A        0      0        2 
  10  chr10_32566762     ZGre    T    A        0      0        2 
  10  chr10_32566762     ZHar    T    A        0      0        2 
  10  chr10_32566762   Sample    T    A        0      0        2 
  10  chr10_32575619     AAsi    A    C        0      0        2 
  10  chr10_32575619     AKia    A    C        0      0        2 
  10  chr10_32575619     AOna    A    C        0      0        2 
  10  chr10_32575619     ASom    A    C        0      0        2 
  10  chr10_32575619     HCab    A    C        0      0        2 
  10  chr10_32575619     HPrz    A    C        0      0        2 
  10  chr10_32575619     ZBoe    A    C        1      2        2 
  10  chr10_32575619     ZGre    A    C        0      0        2 
  10  chr10_32575619     ZHar    A    C        0      0        2 
  10  chr10_32575619   Sample    A    C        0      0        2 
  10  chr10_32584444     AAsi    G    T        0      0        2 
  10  chr10_32584444     AKia    G    T        0      0        2 
  10  chr10_32584444     AOna    G    T        0      0        2 
  10  chr10_32584444     ASom    G    T        0      0        2 
  10  chr10_32584444     HCab    G    T        0      0        2 
  10  chr10_32584444     HPrz    G    T        0      0        2 
  10  chr10_32584444     ZBoe    G    T        0      0        2 
  10  chr10_32584444     ZGre    G    T        1      2        2 
  10  chr10_32584444     ZHar    G    T        0      0        2 
  10  chr10_32584444   Sample    G    T        0      0        2 
  10  chr10_32621663     AAsi    G    T        0      0        2 
  10  chr10_32621663     AKia    G    T        0      0        2 
  10  chr10_32621663     AOna    G    T        0      0        2 
  10  chr10_32621663     ASom    G    T        0      0        2 
  10  chr10_32621663     HCab    G    T        0      0        2 
  10  chr10_32621663     HPrz    G    T        0      0        2 
  10  chr10_32621663     ZBoe    G    T        0      0        2 
  10  chr10_32621663     ZGre    G    T        0      0        2 
  10  chr10_32621663     ZHar    G    T        1      2        2 
  10  chr10_32621663   Sample    G    T        0      0        2 
  10  chr10_32654100     AAsi    C    G        0      0        2 
  10  chr10_32654100     AKia    C    G        0      0        2 
  10  chr10_32654100     AOna    C    G        0      0        2 
  10  chr10_32654100     ASom    C    G        0      0        2 
  10  chr10_32654100     HCab    C    G        0      0        2 
  10  chr10_32654100     HPrz    C    G        0      0        2 
  10  chr10_32654100     ZBoe    C    G        0      0        2 
  10  chr10_32654100     ZGre    C    G        1      2        2 
  10  chr10_32654100     ZHar    C    G        0      0        2 
  10  chr10_32654100   Sample    C    G        0      0        2 
  10  chr10_32676875     AAsi    C    G        1      2        2 
  10  chr10_32676875     AKia    C    G        0      0        2 
  10  chr10_32676875     AOna    C    G        0      0        2 
  10  chr10_32676875     ASom    C    G        1      2        2 
  10  chr10_32676875     HCab    C    G        0      0        2 
  10  chr10_32676875     HPrz    C    G        0      0        2 
  10  chr10_32676875     ZBoe    C    G        0      0        2 
  10  chr10_32676875     ZGre    C    G        0      0        2 
  10  chr10_32676875     ZHar    C    G        0      0        2 
  10  chr10_32676875   Sample    C    G        1      2        2 
  10  chr10_32676912     AAsi    A    T        0      0        2 
  10  chr10_32676912     AKia    A    T        0      0        2 
  10  chr10_32676912     AOna    A    T        1      2        2 
  10  chr10_32676912     ASom    A    T        0      0        2 
  10  chr10_32676912     HCab    A    T        0      0        2 
  10  chr10_32676912     HPrz    A    T        0      0        2 
  10  chr10_32676912     ZBoe    A    T        0      0        2 
  10  chr10_32676912     ZGre    A    T        0      0        2 
  10  chr10_32676912     ZHar    A    T        0      0        2 
  10  chr10_32676912   Sample    A    T        0      0        2 
  10  chr10_32678796     AAsi    A    C        0      0        2 
  10  chr10_32678796     AKia    A    C        0      0        2 
  10  chr10_32678796     AOna    A    C        0      0        2 
  10  chr10_32678796     ASom    A    C        0      0        2 
  10  chr10_32678796     HCab    A    C        0      0        2 
  10  chr10_32678796     HPrz    A    C        0      0        2 
  10  chr10_32678796     ZBoe    A    C        0      0        2 
  10  chr10_32678796     ZGre    A    C        1      2        2 
  10  chr10_32678796     ZHar    A    C        0      0        2 
  10  chr10_32678796   Sample    A    C        0      0        2 
  10  chr10_32687709     AAsi    T    G        0      0        2 
  10  chr10_32687709     AKia    T    G        0      0        2 
  10  chr10_32687709     AOna    T    G        0      0        2 
  10  chr10_32687709     ASom    T    G        0      0        2 
  10  chr10_32687709     HCab    T    G        0      0        2 
  10  chr10_32687709     HPrz    T    G        0      0        2 
  10  chr10_32687709     ZBoe    T    G      0.5      1        2 
  10  chr10_32687709     ZGre    T    G        0      0        2 
  10  chr10_32687709     ZHar    T    G        0      0        2 
  10  chr10_32687709   Sample    T    G        0      0        2 
  10  chr10_32713293     AAsi    T    A        1      2        2 
  10  chr10_32713293     AKia    T    A        0      0        2 
  10  chr10_32713293     AOna    T    A        0      0        2 
  10  chr10_32713293     ASom    T    A        0      0        2 
  10  chr10_32713293     HCab    T    A        0      0        2 
  10  chr10_32713293     HPrz    T    A        0      0        2 
  10  chr10_32713293     ZBoe    T    A        0      0        2 
  10  chr10_32713293     ZGre    T    A        0      0        2 
  10  chr10_32713293     ZHar    T    A        0      0        2 
  10  chr10_32713293   Sample    T    A        0      0        2 
  10  chr10_32716699     AAsi    G    T        0      0        2 
  10  chr10_32716699     AKia    G    T        1      2        2 
  10  chr10_32716699     AOna    G    T        0      0        2 
  10  chr10_32716699     ASom    G    T        0      0        2 
  10  chr10_32716699     HCab    G    T        0      0        2 
  10  chr10_32716699     HPrz    G    T        0      0        2 
  10  chr10_32716699     ZBoe    G    T        0      0        2 
  10  chr10_32716699     ZGre    G    T        0      0        2 
  10  chr10_32716699     ZHar    G    T        0      0        2 
  10  chr10_32716699   Sample    G    T        0      0        2 
  10  chr10_32719073     AAsi    G    T      0.5      1        2 
  10  chr10_32719073     AKia    G    T        0      0        2 
  10  chr10_32719073     AOna    G    T        0      0        2 
  10  chr10_32719073     ASom    G    T        0      0        2 
  10  chr10_32719073     HCab    G    T        0      0        2 
  10  chr10_32719073     HPrz    G    T        0      0        2 
  10  chr10_32719073     ZBoe    G    T        0      0        2 
  10  chr10_32719073     ZGre    G    T        0      0        2 
  10  chr10_32719073     ZHar    G    T        0      0        2 
  10  chr10_32719073   Sample    G    T        0      0        2 
  10  chr10_32793014     AAsi    T    G        0      0        2 
  10  chr10_32793014     AKia    T    G        0      0        2 
  10  chr10_32793014     AOna    T    G        0      0        2 
  10  chr10_32793014     ASom    T    G        0      0        2 
  10  chr10_32793014     HCab    T    G        1      2        2 
  10  chr10_32793014     HPrz    T    G        1      2        2 
  10  chr10_32793014     ZBoe    T    G        0      0        2 
  10  chr10_32793014     ZGre    T    G        0      0        2 
  10  chr10_32793014     ZHar    T    G        0      0        2 
  10  chr10_32793014   Sample    T    G        0      0        2 
  10  chr10_32812968     AAsi    G    C        0      0        2 
  10  chr10_32812968     AKia    G    C        0      0        2 
  10  chr10_32812968     AOna    G    C        0      0        2 
  10  chr10_32812968     ASom    G    C        0      0        2 
  10  chr10_32812968     HCab    G    C      0.5      1        2 
  10  chr10_32812968     HPrz    G    C        0      0        2 
  10  chr10_32812968     ZBoe    G    C        0      0        2 
  10  chr10_32812968     ZGre    G    C        0      0        2 
  10  chr10_32812968     ZHar    G    C        0      0        2 
  10  chr10_32812968   Sample    G    C        0      0        2 
  10  chr10_32815237     AAsi    C    A        0      0        2 
  10  chr10_32815237     AKia    C    A        0      0        2 
  10  chr10_32815237     AOna    C    A        0      0        2 
  10  chr10_32815237     ASom    C    A      0.5      1        2 
  10  chr10_32815237     HCab    C    A        0      0        2 
  10  chr10_32815237     HPrz    C    A        0      0        2 
  10  chr10_32815237     ZBoe    C    A        0      0        2 
  10  chr10_32815237     ZGre    C    A        0      0        2 
  10  chr10_32815237     ZHar    C    A        0      0        2 
  10  chr10_32815237   Sample    C    A        0      0        2 
  10  chr10_32835456     AAsi    G    T        0      0        2 
  10  chr10_32835456     AKia    G    T        1      2        2 
  10  chr10_32835456     AOna    G    T        1      2        2 
  10  chr10_32835456     ASom    G    T        0      0        2 
  10  chr10_32835456     HCab    G    T        0      0        2 
  10  chr10_32835456     HPrz    G    T        0      0        2 
  10  chr10_32835456     ZBoe    G    T        0      0        2 
  10  chr10_32835456     ZGre    G    T        0      0        2 
  10  chr10_32835456     ZHar    G    T        0      0        2 
  10  chr10_32835456   Sample    G    T        0      0        2 
  10  chr10_32857100     AAsi    C    A        0      0        2 
  10  chr10_32857100     AKia    C    A        0      0        2 
  10  chr10_32857100     AOna    C    A        0      0        2 
  10  chr10_32857100     ASom    C    A        0      0        2 
  10  chr10_32857100     HCab    C    A        1      2        2 
  10  chr10_32857100     HPrz    C    A        1      2        2 
  10  chr10_32857100     ZBoe    C    A        0      0        2 
  10  chr10_32857100     ZGre    C    A        0      0        2 
  10  chr10_32857100     ZHar    C    A        0      0        2 
  10  chr10_32857100   Sample    C    A        0      0        2 
  10  chr10_32867878     AAsi    G    C        0      0        2 
  10  chr10_32867878     AKia    G    C        0      0        2 
  10  chr10_32867878     AOna    G    C        0      0        2 
  10  chr10_32867878     ASom    G    C        0      0        2 
  10  chr10_32867878     HCab    G    C        0      0        2 
  10  chr10_32867878     HPrz    G    C        0      0        2 
  10  chr10_32867878     ZBoe    G    C      0.5      1        2 
  10  chr10_32867878     ZGre    G    C        0      0        2 
  10  chr10_32867878     ZHar    G    C        0      0        2 
  10  chr10_32867878   Sample    G    C        0      0        2 
  10  chr10_32882036     AAsi    A    T        0      0        2 
  10  chr10_32882036     AKia    A    T        1      2        2 
  10  chr10_32882036     AOna    A    T        0      0        2 
  10  chr10_32882036     ASom    A    T        0      0        2 
  10  chr10_32882036     HCab    A    T        0      0        2 
  10  chr10_32882036     HPrz    A    T        0      0        2 
  10  chr10_32882036     ZBoe    A    T        0      0        2 
  10  chr10_32882036     ZGre    A    T        0      0        2 
  10  chr10_32882036     ZHar    A    T        0      0        2 
  10  chr10_32882036   Sample    A    T        0      0        2 
  10  chr10_32911574     AAsi    T    A        0      0        2 
  10  chr10_32911574     AKia    T    A        0      0        2 
  10  chr10_32911574     AOna    T    A        0      0        2 
  10  chr10_32911574     ASom    T    A        0      0        2 
  10  chr10_32911574     HCab    T    A      0.5      1        2 
  10  chr10_32911574     HPrz    T    A        0      0        2 
  10  chr10_32911574     ZBoe    T    A        0      0        2 
  10  chr10_32911574     ZGre    T    A        0      0        2 
  10  chr10_32911574     ZHar    T    A        0      0        2 
  10  chr10_32911574   Sample    T    A        0      0        2 
  10  chr10_32913633     AAsi    A    T        0      0        2 
  10  chr10_32913633     AKia    A    T        0      0        2 
  10  chr10_32913633     AOna    A    T        1      2        2 
  10  chr10_32913633     ASom    A    T        0      0        2 
  10  chr10_32913633     HCab    A    T        0      0        2 
  10  chr10_32913633     HPrz    A    T        0      0        2 
  10  chr10_32913633     ZBoe    A    T        0      0        2 
  10  chr10_32913633     ZGre    A    T        0      0        2 
  10  chr10_32913633     ZHar    A    T        0      0        2 
  10  chr10_32913633   Sample    A    T        0      0        2 
  10  chr10_32940663     AAsi    C    G        0      0        2 
  10  chr10_32940663     AKia    C    G        0      0        2 
  10  chr10_32940663     AOna    C    G        0      0        2 
  10  chr10_32940663     ASom    C    G      0.5      1        2 
  10  chr10_32940663     HCab    C    G        0      0        2 
  10  chr10_32940663     HPrz    C    G        0      0        2 
  10  chr10_32940663     ZBoe    C    G        0      0        2 
  10  chr10_32940663     ZGre    C    G        0      0        2 
  10  chr10_32940663     ZHar    C    G        0      0        2 
  10  chr10_32940663   Sample    C    G        0      0        2 
  10  chr10_32954356     AAsi    G    T        0      0        2 
  10  chr10_32954356     AKia    G    T        0      0        2 
  10  chr10_32954356     AOna    G    T        0      0        2 
  10  chr10_32954356     ASom    G    T        0      0        2 
  10  chr10_32954356     HCab    G    T        0      0        2 
  10  chr10_32954356     HPrz    G    T        0      0        2 
  10  chr10_32954356     ZBoe    G    T        0      0        2 
  10  chr10_32954356     ZGre    G    T        0      0        2 
  10  chr10_32954356     ZHar    G    T        1      2        2 
  10  chr10_32954356   Sample    G    T        0      0        2 
  10  chr10_32998597     AAsi    G    T        0      0        2 
  10  chr10_32998597     AKia    G    T        0      0        2 
  10  chr10_32998597     AOna    G    T        0      0        2 
  10  chr10_32998597     ASom    G    T        0      0        2 
  10  chr10_32998597     HCab    G    T        1      2        2 
  10  chr10_32998597     HPrz    G    T        1      2        2 
  10  chr10_32998597     ZBoe    G    T        0      0        2 
  10  chr10_32998597     ZGre    G    T        0      0        2 
  10  chr10_32998597     ZHar    G    T        0      0        2 
  10  chr10_32998597   Sample    G    T        0      0        2 
  10  chr10_33011234     AAsi    C    G        1      2        2 
  10  chr10_33011234     AKia    C    G        1      2        2 
  10  chr10_33011234     AOna    C    G        1      2        2 
  10  chr10_33011234     ASom    C    G        1      2        2 
  10  chr10_33011234     HCab    C    G        0      0        2 
  10  chr10_33011234     HPrz    C    G        0      0        2 
  10  chr10_33011234     ZBoe    C    G        0      0        2 
  10  chr10_33011234     ZGre    C    G        0      0        2 
  10  chr10_33011234     ZHar    C    G        0      0        2 
  10  chr10_33011234   Sample    C    G        1      2        2 
  10  chr10_33017097     AAsi    T    G        0      0        2 
  10  chr10_33017097     AKia    T    G        1      2        2 
  10  chr10_33017097     AOna    T    G        1      2        2 
  10  chr10_33017097     ASom    T    G        0      0        2 
  10  chr10_33017097     HCab    T    G        0      0        2 
  10  chr10_33017097     HPrz    T    G        0      0        2 
  10  chr10_33017097     ZBoe    T    G        0      0        2 
  10  chr10_33017097     ZGre    T    G        0      0        2 
  10  chr10_33017097     ZHar    T    G        0      0        2 
  10  chr10_33017097   Sample    T    G        0      0        2 
  10  chr10_33035291     AAsi    G    C        0      0        2 
  10  chr10_33035291     AKia    G    C        0      0        2 
  10  chr10_33035291     AOna    G    C        0      0        2 
  10  chr10_33035291     ASom    G    C        0      0        2 
  10  chr10_33035291     HCab    G    C        0      0        2 
  10  chr10_33035291     HPrz    G    C        0      0        2 
  10  chr10_33035291     ZBoe    G    C      0.5      1        2 
  10  chr10_33035291     ZGre    G    C        0      0        2 
  10  chr10_33035291     ZHar    G    C        0      0        2 
  10  chr10_33035291   Sample    G    C        0      0        2 
  10  chr10_33058194     AAsi    C    G        0      0        2 
  10  chr10_33058194     AKia    C    G        0      0        2 
  10  chr10_33058194     AOna    C    G        0      0        2 
  10  chr10_33058194     ASom    C    G        0      0        2 
  10  chr10_33058194     HCab    C    G        0      0        2 
  10  chr10_33058194     HPrz    C    G        0      0        2 
  10  chr10_33058194     ZBoe    C    G      0.5      1        2 
  10  chr10_33058194     ZGre    C    G        0      0        2 
  10  chr10_33058194     ZHar    C    G        0      0        2 
  10  chr10_33058194   Sample    C    G        0      0        2 
  10  chr10_33075813     AAsi    A    C        0      0        2 
  10  chr10_33075813     AKia    A    C        0      0        2 
  10  chr10_33075813     AOna    A    C        0      0        2 
  10  chr10_33075813     ASom    A    C        0      0        2 
  10  chr10_33075813     HCab    A    C        0      0        2 
  10  chr10_33075813     HPrz    A    C        0      0        2 
  10  chr10_33075813     ZBoe    A    C      0.5      1        2 
  10  chr10_33075813     ZGre    A    C        0      0        2 
  10  chr10_33075813     ZHar    A    C        0      0        2 
  10  chr10_33075813   Sample    A    C        0      0        2 
  10  chr10_33079807     AAsi    C    G        0      0        2 
  10  chr10_33079807     AKia    C    G        0      0        2 
  10  chr10_33079807     AOna    C    G        0      0        2 
  10  chr10_33079807     ASom    C    G        0      0        2 
  10  chr10_33079807     HCab    C    G        0      0        2 
  10  chr10_33079807     HPrz    C    G        0      0        2 
  10  chr10_33079807     ZBoe    C    G      0.5      1        2 
  10  chr10_33079807     ZGre    C    G        0      0        2 
  10  chr10_33079807     ZHar    C    G        0      0        2 
  10  chr10_33079807   Sample    C    G        0      0        2 
  10  chr10_33133184     AAsi    A    T        0      0        2 
  10  chr10_33133184     AKia    A    T        1      2        2 
  10  chr10_33133184     AOna    A    T        1      2        2 
  10  chr10_33133184     ASom    A    T        0      0        2 
  10  chr10_33133184     HCab    A    T        0      0        2 
  10  chr10_33133184     HPrz    A    T        0      0        2 
  10  chr10_33133184     ZBoe    A    T        1      2        2 
  10  chr10_33133184     ZGre    A    T        1      2        2 
  10  chr10_33133184     ZHar    A    T        0      0        2 
  10  chr10_33133184   Sample    A    T        0      0        2 
  10  chr10_33134290     AAsi    C    A        0      0        2 
  10  chr10_33134290     AKia    C    A        1      2        2 
  10  chr10_33134290     AOna    C    A        1      2        2 
  10  chr10_33134290     ASom    C    A        0      0        2 
  10  chr10_33134290     HCab    C    A        0      0        2 
  10  chr10_33134290     HPrz    C    A        0      0        2 
  10  chr10_33134290     ZBoe    C    A        1      2        2 
  10  chr10_33134290     ZGre    C    A        1      2        2 
  10  chr10_33134290     ZHar    C    A        0      0        2 
  10  chr10_33134290   Sample    C    A        0      0        2 
  10  chr10_33148163     AAsi    T    G        0      0        2 
  10  chr10_33148163     AKia    T    G        0      0        2 
  10  chr10_33148163     AOna    T    G        0      0        2 
  10  chr10_33148163     ASom    T    G        0      0        2 
  10  chr10_33148163     HCab    T    G        0      0        2 
  10  chr10_33148163     HPrz    T    G        0      0        2 
  10  chr10_33148163     ZBoe    T    G        0      0        2 
  10  chr10_33148163     ZGre    T    G        0      0        2 
  10  chr10_33148163     ZHar    T    G      0.5      1        2 
  10  chr10_33148163   Sample    T    G        0      0        2 
  10  chr10_33172758     AAsi    G    T        0      0        2 
  10  chr10_33172758     AKia    G    T        0      0        2 
  10  chr10_33172758     AOna    G    T        0      0        2 
  10  chr10_33172758     ASom    G    T        0      0        2 
  10  chr10_33172758     HCab    G    T        0      0        2 
  10  chr10_33172758     HPrz    G    T        0      0        2 
  10  chr10_33172758     ZBoe    G    T        0      0        2 
  10  chr10_33172758     ZGre    G    T        1      2        2 
  10  chr10_33172758     ZHar    G    T        0      0        2 
  10  chr10_33172758   Sample    G    T        0      0        2 
  10  chr10_33207848     AAsi    C    A        0      0        2 
  10  chr10_33207848     AKia    C    A        0      0        2 
  10  chr10_33207848     AOna    C    A        0      0        2 
  10  chr10_33207848     ASom    C    A        0      0        2 
  10  chr10_33207848     HCab    C    A        0      0        2 
  10  chr10_33207848     HPrz    C    A        0      0        2 
  10  chr10_33207848     ZBoe    C    A        0      0        2 
  10  chr10_33207848     ZGre    C    A        0      0        2 
  10  chr10_33207848     ZHar    C    A        1      2        2 
  10  chr10_33207848   Sample    C    A        0      0        2 
  10  chr10_33217572     AAsi    C    G        0      0        2 
  10  chr10_33217572     AKia    C    G        0      0        2 
  10  chr10_33217572     AOna    C    G        0      0        2 
  10  chr10_33217572     ASom    C    G      0.5      1        2 
  10  chr10_33217572     HCab    C    G        0      0        2 
  10  chr10_33217572     HPrz    C    G        0      0        2 
  10  chr10_33217572     ZBoe    C    G        0      0        2 
  10  chr10_33217572     ZGre    C    G        0      0        2 
  10  chr10_33217572     ZHar    C    G        0      0        2 
  10  chr10_33217572   Sample    C    G        0      0        2 
  10  chr10_33232084     AAsi    C    G        0      0        2 
  10  chr10_33232084     AKia    C    G        0      0        2 
  10  chr10_33232084     AOna    C    G        0      0        2 
  10  chr10_33232084     ASom    C    G        0      0        2 
  10  chr10_33232084     HCab    C    G        1      2        2 
  10  chr10_33232084     HPrz    C    G        1      2        2 
  10  chr10_33232084     ZBoe    C    G        0      0        2 
  10  chr10_33232084     ZGre    C    G        0      0        2 
  10  chr10_33232084     ZHar    C    G        0      0        2 
  10  chr10_33232084   Sample    C    G        0      0        2 
  10  chr10_33257616     AAsi    C    A        0      0        2 
  10  chr10_33257616     AKia    C    A        1      2        2 
  10  chr10_33257616     AOna    C    A        1      2        2 
  10  chr10_33257616     ASom    C    A        0      0        2 
  10  chr10_33257616     HCab    C    A        0      0        2 
  10  chr10_33257616     HPrz    C    A        0      0        2 
  10  chr10_33257616     ZBoe    C    A        0      0        2 
  10  chr10_33257616     ZGre    C    A        0      0        2 
  10  chr10_33257616     ZHar    C    A        0      0        2 
  10  chr10_33257616   Sample    C    A        0      0        2 
  10  chr10_33263689     AAsi    A    C        1      2        2 
  10  chr10_33263689     AKia    A    C        0      0        2 
  10  chr10_33263689     AOna    A    C        0      0        2 
  10  chr10_33263689     ASom    A    C        1      2        2 
  10  chr10_33263689     HCab    A    C        0      0        2 
  10  chr10_33263689     HPrz    A    C        0      0        2 
  10  chr10_33263689     ZBoe    A    C        0      0        2 
  10  chr10_33263689     ZGre    A    C        0      0        2 
  10  chr10_33263689     ZHar    A    C        0      0        2 
  10  chr10_33263689   Sample    A    C        1      2        2 
  10  chr10_33281368     AAsi    C    A        0      0        2 
  10  chr10_33281368     AKia    C    A        0      0        2 
  10  chr10_33281368     AOna    C    A        0      0        2 
  10  chr10_33281368     ASom    C    A        0      0        2 
  10  chr10_33281368     HCab    C    A        0      0        2 
  10  chr10_33281368     HPrz    C    A        0      0        2 
  10  chr10_33281368     ZBoe    C    A        0      0        2 
  10  chr10_33281368     ZGre    C    A        0      0        2 
  10  chr10_33281368     ZHar    C    A        1      2        2 
  10  chr10_33281368   Sample    C    A        0      0        2 
  10  chr10_33288790     AAsi    G    C        0      0        2 
  10  chr10_33288790     AKia    G    C        0      0        2 
  10  chr10_33288790     AOna    G    C        0      0        2 
  10  chr10_33288790     ASom    G    C        0      0        2 
  10  chr10_33288790     HCab    G    C        1      2        2 
  10  chr10_33288790     HPrz    G    C        1      2        2 
  10  chr10_33288790     ZBoe    G    C        0      0        2 
  10  chr10_33288790     ZGre    G    C        0      0        2 
  10  chr10_33288790     ZHar    G    C        0      0        2 
  10  chr10_33288790   Sample    G    C        0      0        2 
  10  chr10_33391417     AAsi    G    T        0      0        2 
  10  chr10_33391417     AKia    G    T        0      0        2 
  10  chr10_33391417     AOna    G    T      0.5      1        2 
  10  chr10_33391417     ASom    G    T        0      0        2 
  10  chr10_33391417     HCab    G    T        0      0        2 
  10  chr10_33391417     HPrz    G    T        0      0        2 
  10  chr10_33391417     ZBoe    G    T        0      0        2 
  10  chr10_33391417     ZGre    G    T        0      0        2 
  10  chr10_33391417     ZHar    G    T        0      0        2 
  10  chr10_33391417   Sample    G    T        0      0        2 
  10  chr10_33425578     AAsi    C    A        1      2        2 
  10  chr10_33425578     AKia    C    A        1      2        2 
  10  chr10_33425578     AOna    C    A        0      0        2 
  10  chr10_33425578     ASom    C    A        1      2        2 
  10  chr10_33425578     HCab    C    A        0      0        2 
  10  chr10_33425578     HPrz    C    A        0      0        2 
  10  chr10_33425578     ZBoe    C    A        0      0        2 
  10  chr10_33425578     ZGre    C    A        0      0        2 
  10  chr10_33425578     ZHar    C    A        0      0        2 
  10  chr10_33425578   Sample    C    A        1      2        2 
  10  chr10_33441950     AAsi    T    G        0      0        2 
  10  chr10_33441950     AKia    T    G        0      0        2 
  10  chr10_33441950     AOna    T    G        0      0        2 
  10  chr10_33441950     ASom    T    G      0.5      1        2 
  10  chr10_33441950     HCab    T    G        0      0        2 
  10  chr10_33441950     HPrz    T    G        0      0        2 
  10  chr10_33441950     ZBoe    T    G        0      0        2 
  10  chr10_33441950     ZGre    T    G        0      0        2 
  10  chr10_33441950     ZHar    T    G        0      0        2 
  10  chr10_33441950   Sample    T    G        0      0        2 
  10  chr10_33461355     AAsi    C    A        0      0        2 
  10  chr10_33461355     AKia    C    A        0      0        2 
  10  chr10_33461355     AOna    C    A        1      2        2 
  10  chr10_33461355     ASom    C    A        0      0        2 
  10  chr10_33461355     HCab    C    A        0      0        2 
  10  chr10_33461355     HPrz    C    A        0      0        2 
  10  chr10_33461355     ZBoe    C    A        0      0        2 
  10  chr10_33461355     ZGre    C    A        0      0        2 
  10  chr10_33461355     ZHar    C    A        0      0        2 
  10  chr10_33461355   Sample    C    A        0      0        2 
  10  chr10_33547968     AAsi    A    C        0      0        2 
  10  chr10_33547968     AKia    A    C        0      0        2 
  10  chr10_33547968     AOna    A    C        0      0        2 
  10  chr10_33547968     ASom    A    C        0      0        2 
  10  chr10_33547968     HCab    A    C        0      0        2 
  10  chr10_33547968     HPrz    A    C        0      0        2 
  10  chr10_33547968     ZBoe    A    C        0      0        2 
  10  chr10_33547968     ZGre    A    C        0      0        2 
  10  chr10_33547968     ZHar    A    C        1      2        2 
  10  chr10_33547968   Sample    A    C        0      0        2 
  10  chr10_33591450     AAsi    G    T        0      0        2 
  10  chr10_33591450     AKia    G    T        0      0        2 
  10  chr10_33591450     AOna    G    T      0.5      1        2 
  10  chr10_33591450     ASom    G    T        0      0        2 
  10  chr10_33591450     HCab    G    T        0      0        2 
  10  chr10_33591450     HPrz    G    T        0      0        2 
  10  chr10_33591450     ZBoe    G    T        0      0        2 
  10  chr10_33591450     ZGre    G    T        0      0        2 
  10  chr10_33591450     ZHar    G    T        0      0        2 
  10  chr10_33591450   Sample    G    T        0      0        2 
  10  chr10_33603460     AAsi    C    G        0      0        2 
  10  chr10_33603460     AKia    C    G        0      0        2 
  10  chr10_33603460     AOna    C    G        0      0        2 
  10  chr10_33603460     ASom    C    G        0      0        2 
  10  chr10_33603460     HCab    C    G        1      2        2 
  10  chr10_33603460     HPrz    C    G        1      2        2 
  10  chr10_33603460     ZBoe    C    G        0      0        2 
  10  chr10_33603460     ZGre    C    G        0      0        2 
  10  chr10_33603460     ZHar    C    G        0      0        2 
  10  chr10_33603460   Sample    C    G        0      0        2 
  10  chr10_33615554     AAsi    T    A        0      0        2 
  10  chr10_33615554     AKia    T    A        0      0        2 
  10  chr10_33615554     AOna    T    A        0      0        2 
  10  chr10_33615554     ASom    T    A        0      0        2 
  10  chr10_33615554     HCab    T    A        0      0        2 
  10  chr10_33615554     HPrz    T    A      0.5      1        2 
  10  chr10_33615554     ZBoe    T    A        0      0        2 
  10  chr10_33615554     ZGre    T    A        0      0        2 
  10  chr10_33615554     ZHar    T    A        0      0        2 
  10  chr10_33615554   Sample    T    A        0      0        2 
  10  chr10_33644019     AAsi    A    C        0      0        2 
  10  chr10_33644019     AKia    A    C        0      0        2 
  10  chr10_33644019     AOna    A    C        0      0        2 
  10  chr10_33644019     ASom    A    C        0      0        2 
  10  chr10_33644019     HCab    A    C        1      2        2 
  10  chr10_33644019     HPrz    A    C        1      2        2 
  10  chr10_33644019     ZBoe    A    C        0      0        2 
  10  chr10_33644019     ZGre    A    C        0      0        2 
  10  chr10_33644019     ZHar    A    C        0      0        2 
  10  chr10_33644019   Sample    A    C        0      0        2 
  10  chr10_33644597     AAsi    G    T        0      0        2 
  10  chr10_33644597     AKia    G    T        0      0        2 
  10  chr10_33644597     AOna    G    T        0      0        2 
  10  chr10_33644597     ASom    G    T        0      0        2 
  10  chr10_33644597     HCab    G    T        0      0        2 
  10  chr10_33644597     HPrz    G    T        0      0        2 
  10  chr10_33644597     ZBoe    G    T        0      0        2 
  10  chr10_33644597     ZGre    G    T        0      0        2 
  10  chr10_33644597     ZHar    G    T      0.5      1        2 
  10  chr10_33644597   Sample    G    T        0      0        2 
  10  chr10_33652115     AAsi    G    C        1      2        2 
  10  chr10_33652115     AKia    G    C        0      0        2 
  10  chr10_33652115     AOna    G    C        0      0        2 
  10  chr10_33652115     ASom    G    C        1      2        2 
  10  chr10_33652115     HCab    G    C        0      0        2 
  10  chr10_33652115     HPrz    G    C        0      0        2 
  10  chr10_33652115     ZBoe    G    C        0      0        2 
  10  chr10_33652115     ZGre    G    C        0      0        2 
  10  chr10_33652115     ZHar    G    C        0      0        2 
  10  chr10_33652115   Sample    G    C        1      2        2 
  10  chr10_33674876     AAsi    C    G        0      0        2 
  10  chr10_33674876     AKia    C    G        0      0        2 
  10  chr10_33674876     AOna    C    G        0      0        2 
  10  chr10_33674876     ASom    C    G        0      0        2 
  10  chr10_33674876     HCab    C    G        1      2        2 
  10  chr10_33674876     HPrz    C    G        1      2        2 
  10  chr10_33674876     ZBoe    C    G        0      0        2 
  10  chr10_33674876     ZGre    C    G        0      0        2 
  10  chr10_33674876     ZHar    C    G        0      0        2 
  10  chr10_33674876   Sample    C    G        0      0        2 
  10  chr10_33678409     AAsi    C    A        0      0        2 
  10  chr10_33678409     AKia    C    A        0      0        2 
  10  chr10_33678409     AOna    C    A        0      0        2 
  10  chr10_33678409     ASom    C    A        0      0        2 
  10  chr10_33678409     HCab    C    A        1      2        2 
  10  chr10_33678409     HPrz    C    A        1      2        2 
  10  chr10_33678409     ZBoe    C    A        0      0        2 
  10  chr10_33678409     ZGre    C    A        0      0        2 
  10  chr10_33678409     ZHar    C    A        0      0        2 
  10  chr10_33678409   Sample    C    A        0      0        2 
  10  chr10_33713920     AAsi    G    C        0      0        2 
  10  chr10_33713920     AKia    G    C        0      0        2 
  10  chr10_33713920     AOna    G    C        0      0        2 
  10  chr10_33713920     ASom    G    C        0      0        2 
  10  chr10_33713920     HCab    G    C        0      0        2 
  10  chr10_33713920     HPrz    G    C      0.5      1        2 
  10  chr10_33713920     ZBoe    G    C        0      0        2 
  10  chr10_33713920     ZGre    G    C        0      0        2 
  10  chr10_33713920     ZHar    G    C        0      0        2 
  10  chr10_33713920   Sample    G    C        0      0        2 
  10  chr10_33721364     AAsi    A    C        0      0        2 
  10  chr10_33721364     AKia    A    C        0      0        2 
  10  chr10_33721364     AOna    A    C        0      0        2 
  10  chr10_33721364     ASom    A    C        0      0        2 
  10  chr10_33721364     HCab    A    C        1      2        2 
  10  chr10_33721364     HPrz    A    C      0.5      1        2 
  10  chr10_33721364     ZBoe    A    C        0      0        2 
  10  chr10_33721364     ZGre    A    C        0      0        2 
  10  chr10_33721364     ZHar    A    C        0      0        2 
  10  chr10_33721364   Sample    A    C        0      0        2 
  10  chr10_33723025     AAsi    C    A        1      2        2 
  10  chr10_33723025     AKia    C    A        0      0        2 
  10  chr10_33723025     AOna    C    A        0      0        2 
  10  chr10_33723025     ASom    C    A        1      2        2 
  10  chr10_33723025     HCab    C    A        0      0        2 
  10  chr10_33723025     HPrz    C    A        0      0        2 
  10  chr10_33723025     ZBoe    C    A        0      0        2 
  10  chr10_33723025     ZGre    C    A        0      0        2 
  10  chr10_33723025     ZHar    C    A        0      0        2 
  10  chr10_33723025   Sample    C    A        1      2        2 
  10  chr10_33731793     AAsi    T    A        0      0        2 
  10  chr10_33731793     AKia    T    A        1      2        2 
  10  chr10_33731793     AOna    T    A        1      2        2 
  10  chr10_33731793     ASom    T    A        0      0        2 
  10  chr10_33731793     HCab    T    A        0      0        2 
  10  chr10_33731793     HPrz    T    A        0      0        2 
  10  chr10_33731793     ZBoe    T    A        0      0        2 
  10  chr10_33731793     ZGre    T    A        0      0        2 
  10  chr10_33731793     ZHar    T    A        0      0        2 
  10  chr10_33731793   Sample    T    A        0      0        2 
  10  chr10_33744550     AAsi    C    A        0      0        2 
  10  chr10_33744550     AKia    C    A        0      0        2 
  10  chr10_33744550     AOna    C    A        0      0        2 
  10  chr10_33744550     ASom    C    A        0      0        2 
  10  chr10_33744550     HCab    C    A        0      0        2 
  10  chr10_33744550     HPrz    C    A        0      0        2 
  10  chr10_33744550     ZBoe    C    A        0      0        2 
  10  chr10_33744550     ZGre    C    A        0      0        2 
  10  chr10_33744550     ZHar    C    A        1      2        2 
  10  chr10_33744550   Sample    C    A        0      0        2 
  10  chr10_33766658     AAsi    A    C        0      0        2 
  10  chr10_33766658     AKia    A    C        0      0        2 
  10  chr10_33766658     AOna    A    C        0      0        2 
  10  chr10_33766658     ASom    A    C        0      0        2 
  10  chr10_33766658     HCab    A    C        0      0        2 
  10  chr10_33766658     HPrz    A    C        0      0        2 
  10  chr10_33766658     ZBoe    A    C      0.5      1        2 
  10  chr10_33766658     ZGre    A    C        0      0        2 
  10  chr10_33766658     ZHar    A    C        0      0        2 
  10  chr10_33766658   Sample    A    C        0      0        2 
  10  chr10_33769732     AAsi    C    A        0      0        2 
  10  chr10_33769732     AKia    C    A        0      0        2 
  10  chr10_33769732     AOna    C    A        0      0        2 
  10  chr10_33769732     ASom    C    A        0      0        2 
  10  chr10_33769732     HCab    C    A        1      2        2 
  10  chr10_33769732     HPrz    C    A        1      2        2 
  10  chr10_33769732     ZBoe    C    A        0      0        2 
  10  chr10_33769732     ZGre    C    A        0      0        2 
  10  chr10_33769732     ZHar    C    A        0      0        2 
  10  chr10_33769732   Sample    C    A        0      0        2 
  10  chr10_33791734     AAsi    T    A        0      0        2 
  10  chr10_33791734     AKia    T    A        0      0        2 
  10  chr10_33791734     AOna    T    A        0      0        2 
  10  chr10_33791734     ASom    T    A        0      0        2 
  10  chr10_33791734     HCab    T    A        0      0        2 
  10  chr10_33791734     HPrz    T    A        0      0        2 
  10  chr10_33791734     ZBoe    T    A      0.5      1        2 
  10  chr10_33791734     ZGre    T    A        0      0        2 
  10  chr10_33791734     ZHar    T    A        0      0        2 
  10  chr10_33791734   Sample    T    A        0      0        2 
  10  chr10_33838651     AAsi    T    G        0      0        2 
  10  chr10_33838651     AKia    T    G        1      2        2 
  10  chr10_33838651     AOna    T    G        1      2        2 
  10  chr10_33838651     ASom    T    G        0      0        2 
  10  chr10_33838651     HCab    T    G        0      0        2 
  10  chr10_33838651     HPrz    T    G        0      0        2 
  10  chr10_33838651     ZBoe    T    G        0      0        2 
  10  chr10_33838651     ZGre    T    G        0      0        2 
  10  chr10_33838651     ZHar    T    G        0      0        2 
  10  chr10_33838651   Sample    T    G        0      0        2 
  10  chr10_33849545     AAsi    G    T        1      2        2 
  10  chr10_33849545     AKia    G    T        0      0        2 
  10  chr10_33849545     AOna    G    T        0      0        2 
  10  chr10_33849545     ASom    G    T        1      2        2 
  10  chr10_33849545     HCab    G    T        0      0        2 
  10  chr10_33849545     HPrz    G    T        0      0        2 
  10  chr10_33849545     ZBoe    G    T        0      0        2 
  10  chr10_33849545     ZGre    G    T        0      0        2 
  10  chr10_33849545     ZHar    G    T        0      0        2 
  10  chr10_33849545   Sample    G    T        1      2        2 
  10  chr10_33866068     AAsi    T    A        0      0        2 
  10  chr10_33866068     AKia    T    A        0      0        2 
  10  chr10_33866068     AOna    T    A        0      0        2 
  10  chr10_33866068     ASom    T    A        0      0        2 
  10  chr10_33866068     HCab    T    A      0.5      1        2 
  10  chr10_33866068     HPrz    T    A        0      0        2 
  10  chr10_33866068     ZBoe    T    A        0      0        2 
  10  chr10_33866068     ZGre    T    A        0      0        2 
  10  chr10_33866068     ZHar    T    A        0      0        2 
  10  chr10_33866068   Sample    T    A        0      0        2 
  10  chr10_33866663     AAsi    T    G        0      0        2 
  10  chr10_33866663     AKia    T    G        1      2        2 
  10  chr10_33866663     AOna    T    G        1      2        2 
  10  chr10_33866663     ASom    T    G        0      0        2 
  10  chr10_33866663     HCab    T    G        0      0        2 
  10  chr10_33866663     HPrz    T    G        0      0        2 
  10  chr10_33866663     ZBoe    T    G        0      0        2 
  10  chr10_33866663     ZGre    T    G        0      0        2 
  10  chr10_33866663     ZHar    T    G        0      0        2 
  10  chr10_33866663   Sample    T    G        0      0        2 
  10  chr10_33869435     AAsi    T    G        0      0        2 
  10  chr10_33869435     AKia    T    G        0      0        2 
  10  chr10_33869435     AOna    T    G        0      0        2 
  10  chr10_33869435     ASom    T    G        0      0        2 
  10  chr10_33869435     HCab    T    G        0      0        2 
  10  chr10_33869435     HPrz    T    G        0      0        2 
  10  chr10_33869435     ZBoe    T    G      0.5      1        2 
  10  chr10_33869435     ZGre    T    G        0      0        2 
  10  chr10_33869435     ZHar    T    G        0      0        2 
  10  chr10_33869435   Sample    T    G        0      0        2 
  10  chr10_33870201     AAsi    C    G        0      0        2 
  10  chr10_33870201     AKia    C    G        0      0        2 
  10  chr10_33870201     AOna    C    G        0      0        2 
  10  chr10_33870201     ASom    C    G        0      0        2 
  10  chr10_33870201     HCab    C    G        1      2        2 
  10  chr10_33870201     HPrz    C    G        1      2        2 
  10  chr10_33870201     ZBoe    C    G        0      0        2 
  10  chr10_33870201     ZGre    C    G        0      0        2 
  10  chr10_33870201     ZHar    C    G        0      0        2 
  10  chr10_33870201   Sample    C    G        0      0        2 
  10  chr10_33952330     AAsi    A    T        0      0        2 
  10  chr10_33952330     AKia    A    T        1      2        2 
  10  chr10_33952330     AOna    A    T        1      2        2 
  10  chr10_33952330     ASom    A    T        0      0        2 
  10  chr10_33952330     HCab    A    T        0      0        2 
  10  chr10_33952330     HPrz    A    T        0      0        2 
  10  chr10_33952330     ZBoe    A    T        0      0        2 
  10  chr10_33952330     ZGre    A    T        0      0        2 
  10  chr10_33952330     ZHar    A    T        0      0        2 
  10  chr10_33952330   Sample    A    T        0      0        2 
  10  chr10_33957689     AAsi    G    C        0      0        2 
  10  chr10_33957689     AKia    G    C        0      0        2 
  10  chr10_33957689     AOna    G    C        0      0        2 
  10  chr10_33957689     ASom    G    C        0      0        2 
  10  chr10_33957689     HCab    G    C        1      2        2 
  10  chr10_33957689     HPrz    G    C        1      2        2 
  10  chr10_33957689     ZBoe    G    C        0      0        2 
  10  chr10_33957689     ZGre    G    C        0      0        2 
  10  chr10_33957689     ZHar    G    C        0      0        2 
  10  chr10_33957689   Sample    G    C        0      0        2 
  10  chr10_33972769     AAsi    G    C        0      0        2 
  10  chr10_33972769     AKia    G    C        0      0        2 
  10  chr10_33972769     AOna    G    C        0      0        2 
  10  chr10_33972769     ASom    G    C        0      0        2 
  10  chr10_33972769     HCab    G    C        0      0        2 
  10  chr10_33972769     HPrz    G    C        0      0        2 
  10  chr10_33972769     ZBoe    G    C        0      0        2 
  10  chr10_33972769     ZGre    G    C        0      0        2 
  10  chr10_33972769     ZHar    G    C      0.5      1        2 
  10  chr10_33972769   Sample    G    C        0      0        2 
  10  chr10_33992931     AAsi    G    C        0      0        2 
  10  chr10_33992931     AKia    G    C        0      0        2 
  10  chr10_33992931     AOna    G    C      0.5      1        2 
  10  chr10_33992931     ASom    G    C        0      0        2 
  10  chr10_33992931     HCab    G    C        0      0        2 
  10  chr10_33992931     HPrz    G    C        0      0        2 
  10  chr10_33992931     ZBoe    G    C        0      0        2 
  10  chr10_33992931     ZGre    G    C        0      0        2 
  10  chr10_33992931     ZHar    G    C        0      0        2 
  10  chr10_33992931   Sample    G    C        0      0        2 
  10  chr10_34036614     AAsi    T    G        0      0        2 
  10  chr10_34036614     AKia    T    G        0      0        2 
  10  chr10_34036614     AOna    T    G        0      0        2 
  10  chr10_34036614     ASom    T    G        0      0        2 
  10  chr10_34036614     HCab    T    G        0      0        2 
  10  chr10_34036614     HPrz    T    G        0      0        2 
  10  chr10_34036614     ZBoe    T    G        0      0        2 
  10  chr10_34036614     ZGre    T    G        0      0        2 
  10  chr10_34036614     ZHar    T    G        1      2        2 
  10  chr10_34036614   Sample    T    G        0      0        2 
  10  chr10_34069547     AAsi    C    G        0      0        2 
  10  chr10_34069547     AKia    C    G        0      0        2 
  10  chr10_34069547     AOna    C    G      0.5      1        2 
  10  chr10_34069547     ASom    C    G        0      0        2 
  10  chr10_34069547     HCab    C    G        0      0        2 
  10  chr10_34069547     HPrz    C    G        0      0        2 
  10  chr10_34069547     ZBoe    C    G        0      0        2 
  10  chr10_34069547     ZGre    C    G        0      0        2 
  10  chr10_34069547     ZHar    C    G        0      0        2 
  10  chr10_34069547   Sample    C    G        0      0        2 
  10  chr10_34099764     AAsi    T    A        0      0        2 
  10  chr10_34099764     AKia    T    A        0      0        2 
  10  chr10_34099764     AOna    T    A        0      0        2 
  10  chr10_34099764     ASom    T    A        0      0        2 
  10  chr10_34099764     HCab    T    A        0      0        2 
  10  chr10_34099764     HPrz    T    A        0      0        2 
  10  chr10_34099764     ZBoe    T    A      0.5      1        2 
  10  chr10_34099764     ZGre    T    A        0      0        2 
  10  chr10_34099764     ZHar    T    A        0      0        2 
  10  chr10_34099764   Sample    T    A        0      0        2 
  10  chr10_34106824     AAsi    G    T        0      0        2 
  10  chr10_34106824     AKia    G    T        0      0        2 
  10  chr10_34106824     AOna    G    T        0      0        2 
  10  chr10_34106824     ASom    G    T        0      0        2 
  10  chr10_34106824     HCab    G    T        1      2        2 
  10  chr10_34106824     HPrz    G    T      0.5      1        2 
  10  chr10_34106824     ZBoe    G    T        0      0        2 
  10  chr10_34106824     ZGre    G    T        0      0        2 
  10  chr10_34106824     ZHar    G    T        0      0        2 
  10  chr10_34106824   Sample    G    T        0      0        2 
  10  chr10_34144737     AAsi    A    C        0      0        2 
  10  chr10_34144737     AKia    A    C        0      0        2 
  10  chr10_34144737     AOna    A    C        0      0        2 
  10  chr10_34144737     ASom    A    C        0      0        2 
  10  chr10_34144737     HCab    A    C        0      0        2 
  10  chr10_34144737     HPrz    A    C        0      0        2 
  10  chr10_34144737     ZBoe    A    C        0      0        2 
  10  chr10_34144737     ZGre    A    C        1      2        2 
  10  chr10_34144737     ZHar    A    C        0      0        2 
  10  chr10_34144737   Sample    A    C        0      0        2 
  10  chr10_34157809     AAsi    A    T        0      0        2 
  10  chr10_34157809     AKia    A    T        1      2        2 
  10  chr10_34157809     AOna    A    T        1      2        2 
  10  chr10_34157809     ASom    A    T        0      0        2 
  10  chr10_34157809     HCab    A    T        0      0        2 
  10  chr10_34157809     HPrz    A    T        0      0        2 
  10  chr10_34157809     ZBoe    A    T        0      0        2 
  10  chr10_34157809     ZGre    A    T        0      0        2 
  10  chr10_34157809     ZHar    A    T        0      0        2 
  10  chr10_34157809   Sample    A    T        0      0        2 
  10  chr10_34174690     AAsi    C    A        0      0        2 
  10  chr10_34174690     AKia    C    A        0      0        2 
  10  chr10_34174690     AOna    C    A        0      0        2 
  10  chr10_34174690     ASom    C    A      0.5      1        2 
  10  chr10_34174690     HCab    C    A        0      0        2 
  10  chr10_34174690     HPrz    C    A        0      0        2 
  10  chr10_34174690     ZBoe    C    A        0      0        2 
  10  chr10_34174690     ZGre    C    A        0      0        2 
  10  chr10_34174690     ZHar    C    A        0      0        2 
  10  chr10_34174690   Sample    C    A        0      0        2 
  10  chr10_34175369     AAsi    G    T        0      0        2 
  10  chr10_34175369     AKia    G    T        0      0        2 
  10  chr10_34175369     AOna    G    T        0      0        2 
  10  chr10_34175369     ASom    G    T        0      0        2 
  10  chr10_34175369     HCab    G    T        0      0        2 
  10  chr10_34175369     HPrz    G    T        0      0        2 
  10  chr10_34175369     ZBoe    G    T        0      0        2 
  10  chr10_34175369     ZGre    G    T      0.5      1        2 
  10  chr10_34175369     ZHar    G    T        0      0        2 
  10  chr10_34175369   Sample    G    T        0      0        2 
  10  chr10_34177354     AAsi    A    C        0      0        2 
  10  chr10_34177354     AKia    A    C        0      0        2 
  10  chr10_34177354     AOna    A    C        0      0        2 
  10  chr10_34177354     ASom    A    C        0      0        2 
  10  chr10_34177354     HCab    A    C        1      2        2 
  10  chr10_34177354     HPrz    A    C        1      2        2 
  10  chr10_34177354     ZBoe    A    C        0      0        2 
  10  chr10_34177354     ZGre    A    C        0      0        2 
  10  chr10_34177354     ZHar    A    C        0      0        2 
  10  chr10_34177354   Sample    A    C        0      0        2 
  10  chr10_34220676     AAsi    T    A        0      0        2 
  10  chr10_34220676     AKia    T    A        0      0        2 
  10  chr10_34220676     AOna    T    A        0      0        2 
  10  chr10_34220676     ASom    T    A        0      0        2 
  10  chr10_34220676     HCab    T    A        0      0        2 
  10  chr10_34220676     HPrz    T    A        0      0        2 
  10  chr10_34220676     ZBoe    T    A        1      2        2 
  10  chr10_34220676     ZGre    T    A        0      0        2 
  10  chr10_34220676     ZHar    T    A        1      2        2 
  10  chr10_34220676   Sample    T    A        0      0        2 
  10  chr10_34225752     AAsi    C    A        0      0        2 
  10  chr10_34225752     AKia    C    A        0      0        2 
  10  chr10_34225752     AOna    C    A        0      0        2 
  10  chr10_34225752     ASom    C    A        0      0        2 
  10  chr10_34225752     HCab    C    A        0      0        2 
  10  chr10_34225752     HPrz    C    A        0      0        2 
  10  chr10_34225752     ZBoe    C    A        0      0        2 
  10  chr10_34225752     ZGre    C    A        1      2        2 
  10  chr10_34225752     ZHar    C    A        0      0        2 
  10  chr10_34225752   Sample    C    A        0      0        2 
  10  chr10_34236960     AAsi    T    A        0      0        2 
  10  chr10_34236960     AKia    T    A        1      2        2 
  10  chr10_34236960     AOna    T    A        1      2        2 
  10  chr10_34236960     ASom    T    A        0      0        2 
  10  chr10_34236960     HCab    T    A        0      0        2 
  10  chr10_34236960     HPrz    T    A        0      0        2 
  10  chr10_34236960     ZBoe    T    A        0      0        2 
  10  chr10_34236960     ZGre    T    A        0      0        2 
  10  chr10_34236960     ZHar    T    A        0      0        2 
  10  chr10_34236960   Sample    T    A        0      0        2 
  10  chr10_34240413     AAsi    T    A        0      0        2 
  10  chr10_34240413     AKia    T    A        1      2        2 
  10  chr10_34240413     AOna    T    A        1      2        2 
  10  chr10_34240413     ASom    T    A        0      0        2 
  10  chr10_34240413     HCab    T    A        0      0        2 
  10  chr10_34240413     HPrz    T    A        0      0        2 
  10  chr10_34240413     ZBoe    T    A        0      0        2 
  10  chr10_34240413     ZGre    T    A        0      0        2 
  10  chr10_34240413     ZHar    T    A        0      0        2 
  10  chr10_34240413   Sample    T    A        0      0        2 
  10  chr10_34281942     AAsi    C    G        0      0        2 
  10  chr10_34281942     AKia    C    G        0      0        2 
  10  chr10_34281942     AOna    C    G        0      0        2 
  10  chr10_34281942     ASom    C    G        1      2        2 
  10  chr10_34281942     HCab    C    G        0      0        2 
  10  chr10_34281942     HPrz    C    G        0      0        2 
  10  chr10_34281942     ZBoe    C    G        0      0        2 
  10  chr10_34281942     ZGre    C    G        0      0        2 
  10  chr10_34281942     ZHar    C    G        0      0        2 
  10  chr10_34281942   Sample    C    G        0      0        2 
  10  chr10_34296542     AAsi    A    C        0      0        2 
  10  chr10_34296542     AKia    A    C        0      0        2 
  10  chr10_34296542     AOna    A    C      0.5      1        2 
  10  chr10_34296542     ASom    A    C        0      0        2 
  10  chr10_34296542     HCab    A    C        0      0        2 
  10  chr10_34296542     HPrz    A    C        0      0        2 
  10  chr10_34296542     ZBoe    A    C        0      0        2 
  10  chr10_34296542     ZGre    A    C        0      0        2 
  10  chr10_34296542     ZHar    A    C        0      0        2 
  10  chr10_34296542   Sample    A    C        0      0        2 
  10  chr10_34297761     AAsi    C    G        0      0        2 
  10  chr10_34297761     AKia    C    G        0      0        2 
  10  chr10_34297761     AOna    C    G        0      0        2 
  10  chr10_34297761     ASom    C    G        0      0        2 
  10  chr10_34297761     HCab    C    G        1      2        2 
  10  chr10_34297761     HPrz    C    G        1      2        2 
  10  chr10_34297761     ZBoe    C    G        0      0        2 
  10  chr10_34297761     ZGre    C    G        0      0        2 
  10  chr10_34297761     ZHar    C    G        0      0        2 
  10  chr10_34297761   Sample    C    G        0      0        2 
  10  chr10_34321437     AAsi    A    T        1      2        2 
  10  chr10_34321437     AKia    A    T        0      0        2 
  10  chr10_34321437     AOna    A    T        0      0        2 
  10  chr10_34321437     ASom    A    T      0.5      1        2 
  10  chr10_34321437     HCab    A    T        0      0        2 
  10  chr10_34321437     HPrz    A    T        0      0        2 
  10  chr10_34321437     ZBoe    A    T        0      0        2 
  10  chr10_34321437     ZGre    A    T        0      0        2 
  10  chr10_34321437     ZHar    A    T        0      0        2 
  10  chr10_34321437   Sample    A    T        1      2        2 
  10  chr10_34324610     AAsi    C    G        0      0        2 
  10  chr10_34324610     AKia    C    G        0      0        2 
  10  chr10_34324610     AOna    C    G        0      0        2 
  10  chr10_34324610     ASom    C    G        0      0        2 
  10  chr10_34324610     HCab    C    G        1      2        2 
  10  chr10_34324610     HPrz    C    G        1      2        2 
  10  chr10_34324610     ZBoe    C    G        0      0        2 
  10  chr10_34324610     ZGre    C    G        0      0        2 
  10  chr10_34324610     ZHar    C    G        0      0        2 
  10  chr10_34324610   Sample    C    G        0      0        2 
  10  chr10_34331696     AAsi    G    C        0      0        2 
  10  chr10_34331696     AKia    G    C        0      0        2 
  10  chr10_34331696     AOna    G    C        0      0        2 
  10  chr10_34331696     ASom    G    C        0      0        2 
  10  chr10_34331696     HCab    G    C        1      2        2 
  10  chr10_34331696     HPrz    G    C        1      2        2 
  10  chr10_34331696     ZBoe    G    C        0      0        2 
  10  chr10_34331696     ZGre    G    C        0      0        2 
  10  chr10_34331696     ZHar    G    C        0      0        2 
  10  chr10_34331696   Sample    G    C        0      0        2 
  10  chr10_34352307     AAsi    G    T        0      0        2 
  10  chr10_34352307     AKia    G    T        1      2        2 
  10  chr10_34352307     AOna    G    T        0      0        2 
  10  chr10_34352307     ASom    G    T        0      0        2 
  10  chr10_34352307     HCab    G    T        0      0        2 
  10  chr10_34352307     HPrz    G    T        0      0        2 
  10  chr10_34352307     ZBoe    G    T        0      0        2 
  10  chr10_34352307     ZGre    G    T        0      0        2 
  10  chr10_34352307     ZHar    G    T        0      0        2 
  10  chr10_34352307   Sample    G    T        0      0        2 
  10  chr10_34354574     AAsi    G    C        0      0        2 
  10  chr10_34354574     AKia    G    C        0      0        2 
  10  chr10_34354574     AOna    G    C        1      2        2 
  10  chr10_34354574     ASom    G    C        0      0        2 
  10  chr10_34354574     HCab    G    C        0      0        2 
  10  chr10_34354574     HPrz    G    C        0      0        2 
  10  chr10_34354574     ZBoe    G    C        0      0        2 
  10  chr10_34354574     ZGre    G    C        0      0        2 
  10  chr10_34354574     ZHar    G    C        0      0        2 
  10  chr10_34354574   Sample    G    C        0      0        2 
  10  chr10_34377777     AAsi    T    A        0      0        2 
  10  chr10_34377777     AKia    T    A        0      0        2 
  10  chr10_34377777     AOna    T    A        0      0        2 
  10  chr10_34377777     ASom    T    A        0      0        2 
  10  chr10_34377777     HCab    T    A        0      0        2 
  10  chr10_34377777     HPrz    T    A        0      0        2 
  10  chr10_34377777     ZBoe    T    A        1      2        2 
  10  chr10_34377777     ZGre    T    A        0      0        2 
  10  chr10_34377777     ZHar    T    A        0      0        2 
  10  chr10_34377777   Sample    T    A        0      0        2 
  10  chr10_34380776     AAsi    G    C        0      0        2 
  10  chr10_34380776     AKia    G    C        1      2        2 
  10  chr10_34380776     AOna    G    C        0      0        2 
  10  chr10_34380776     ASom    G    C        0      0        2 
  10  chr10_34380776     HCab    G    C        0      0        2 
  10  chr10_34380776     HPrz    G    C        0      0        2 
  10  chr10_34380776     ZBoe    G    C        0      0        2 
  10  chr10_34380776     ZGre    G    C        0      0        2 
  10  chr10_34380776     ZHar    G    C        0      0        2 
  10  chr10_34380776   Sample    G    C        0      0        2 
  10  chr10_34401593     AAsi    C    A        0      0        2 
  10  chr10_34401593     AKia    C    A        0      0        2 
  10  chr10_34401593     AOna    C    A      0.5      1        2 
  10  chr10_34401593     ASom    C    A        0      0        2 
  10  chr10_34401593     HCab    C    A        0      0        2 
  10  chr10_34401593     HPrz    C    A        0      0        2 
  10  chr10_34401593     ZBoe    C    A        0      0        2 
  10  chr10_34401593     ZGre    C    A        0      0        2 
  10  chr10_34401593     ZHar    C    A        0      0        2 
  10  chr10_34401593   Sample    C    A        0      0        2 
  10  chr10_34428195     AAsi    A    C        0      0        2 
  10  chr10_34428195     AKia    A    C        0      0        2 
  10  chr10_34428195     AOna    A    C        0      0        2 
  10  chr10_34428195     ASom    A    C        0      0        2 
  10  chr10_34428195     HCab    A    C        0      0        2 
  10  chr10_34428195     HPrz    A    C        0      0        2 
  10  chr10_34428195     ZBoe    A    C        0      0        2 
  10  chr10_34428195     ZGre    A    C      0.5      1        2 
  10  chr10_34428195     ZHar    A    C        0      0        2 
  10  chr10_34428195   Sample    A    C        0      0        2 
  10  chr10_34434014     AAsi    C    G        0      0        2 
  10  chr10_34434014     AKia    C    G        0      0        2 
  10  chr10_34434014     AOna    C    G        0      0        2 
  10  chr10_34434014     ASom    C    G        1      2        2 
  10  chr10_34434014     HCab    C    G        0      0        2 
  10  chr10_34434014     HPrz    C    G        0      0        2 
  10  chr10_34434014     ZBoe    C    G        0      0        2 
  10  chr10_34434014     ZGre    C    G        0      0        2 
  10  chr10_34434014     ZHar    C    G        0      0        2 
  10  chr10_34434014   Sample    C    G        0      0        2 
  10  chr10_34441561     AAsi    G    T        0      0        2 
  10  chr10_34441561     AKia    G    T        0      0        2 
  10  chr10_34441561     AOna    G    T        0      0        2 
  10  chr10_34441561     ASom    G    T        0      0        2 
  10  chr10_34441561     HCab    G    T        0      0        2 
  10  chr10_34441561     HPrz    G    T        0      0        2 
  10  chr10_34441561     ZBoe    G    T        0      0        2 
  10  chr10_34441561     ZGre    G    T        0      0        2 
  10  chr10_34441561     ZHar    G    T        1      2        2 
  10  chr10_34441561   Sample    G    T        0      0        2 
  10  chr10_34467897     AAsi    C    A        0      0        2 
  10  chr10_34467897     AKia    C    A        0      0        2 
  10  chr10_34467897     AOna    C    A        0      0        2 
  10  chr10_34467897     ASom    C    A        1      2        2 
  10  chr10_34467897     HCab    C    A        0      0        2 
  10  chr10_34467897     HPrz    C    A        0      0        2 
  10  chr10_34467897     ZBoe    C    A        0      0        2 
  10  chr10_34467897     ZGre    C    A        0      0        2 
  10  chr10_34467897     ZHar    C    A        0      0        2 
  10  chr10_34467897   Sample    C    A        0      0        2 
  10  chr10_34475275     AAsi    T    A        0      0        2 
  10  chr10_34475275     AKia    T    A        0      0        2 
  10  chr10_34475275     AOna    T    A        0      0        2 
  10  chr10_34475275     ASom    T    A        0      0        2 
  10  chr10_34475275     HCab    T    A      0.5      1        2 
  10  chr10_34475275     HPrz    T    A        0      0        2 
  10  chr10_34475275     ZBoe    T    A        0      0        2 
  10  chr10_34475275     ZGre    T    A        0      0        2 
  10  chr10_34475275     ZHar    T    A        0      0        2 
  10  chr10_34475275   Sample    T    A        0      0        2 
  10  chr10_34514963     AAsi    A    T        0      0        2 
  10  chr10_34514963     AKia    A    T        0      0        2 
  10  chr10_34514963     AOna    A    T        0      0        2 
  10  chr10_34514963     ASom    A    T        0      0        2 
  10  chr10_34514963     HCab    A    T        0      0        2 
  10  chr10_34514963     HPrz    A    T        0      0        2 
  10  chr10_34514963     ZBoe    A    T        1      2        2 
  10  chr10_34514963     ZGre    A    T        1      2        2 
  10  chr10_34514963     ZHar    A    T        0      0        2 
  10  chr10_34514963   Sample    A    T        0      0        2 
  10  chr10_34531425     AAsi    T    A        0      0        2 
  10  chr10_34531425     AKia    T    A        0      0        2 
  10  chr10_34531425     AOna    T    A        0      0        2 
  10  chr10_34531425     ASom    T    A        0      0        2 
  10  chr10_34531425     HCab    T    A        0      0        2 
  10  chr10_34531425     HPrz    T    A      0.5      1        2 
  10  chr10_34531425     ZBoe    T    A        0      0        2 
  10  chr10_34531425     ZGre    T    A        0      0        2 
  10  chr10_34531425     ZHar    T    A        0      0        2 
  10  chr10_34531425   Sample    T    A        0      0        2 
  10  chr10_34535631     AAsi    A    T        1      2        2 
  10  chr10_34535631     AKia    A    T        0      0        2 
  10  chr10_34535631     AOna    A    T        0      0        2 
  10  chr10_34535631     ASom    A    T        0      0        2 
  10  chr10_34535631     HCab    A    T        0      0        2 
  10  chr10_34535631     HPrz    A    T        0      0        2 
  10  chr10_34535631     ZBoe    A    T        0      0        2 
  10  chr10_34535631     ZGre    A    T        0      0        2 
  10  chr10_34535631     ZHar    A    T        0      0        2 
  10  chr10_34535631   Sample    A    T        1      2        2 
  10  chr10_34551809     AAsi    C    G        0      0        2 
  10  chr10_34551809     AKia    C    G        0      0        2 
  10  chr10_34551809     AOna    C    G        0      0        2 
  10  chr10_34551809     ASom    C    G        0      0        2 
  10  chr10_34551809     HCab    C    G      0.5      1        2 
  10  chr10_34551809     HPrz    C    G        0      0        2 
  10  chr10_34551809     ZBoe    C    G        0      0        2 
  10  chr10_34551809     ZGre    C    G        0      0        2 
  10  chr10_34551809     ZHar    C    G        0      0        2 
  10  chr10_34551809   Sample    C    G        0      0        2 
  10  chr10_34565894     AAsi    A    C        0      0        2 
  10  chr10_34565894     AKia    A    C        0      0        2 
  10  chr10_34565894     AOna    A    C      0.5      1        2 
  10  chr10_34565894     ASom    A    C        0      0        2 
  10  chr10_34565894     HCab    A    C        0      0        2 
  10  chr10_34565894     HPrz    A    C        0      0        2 
  10  chr10_34565894     ZBoe    A    C        0      0        2 
  10  chr10_34565894     ZGre    A    C        0      0        2 
  10  chr10_34565894     ZHar    A    C        0      0        2 
  10  chr10_34565894   Sample    A    C        0      0        2 
  10  chr10_34569929     AAsi    C    G        0      0        2 
  10  chr10_34569929     AKia    C    G        0      0        2 
  10  chr10_34569929     AOna    C    G        0      0        2 
  10  chr10_34569929     ASom    C    G        0      0        2 
  10  chr10_34569929     HCab    C    G        0      0        2 
  10  chr10_34569929     HPrz    C    G        0      0        2 
  10  chr10_34569929     ZBoe    C    G        1      2        2 
  10  chr10_34569929     ZGre    C    G        0      0        2 
  10  chr10_34569929     ZHar    C    G        0      0        2 
  10  chr10_34569929   Sample    C    G        0      0        2 
  10  chr10_34577032     AAsi    G    C        0      0        2 
  10  chr10_34577032     AKia    G    C        0      0        2 
  10  chr10_34577032     AOna    G    C        0      0        2 
  10  chr10_34577032     ASom    G    C        0      0        2 
  10  chr10_34577032     HCab    G    C        1      2        2 
  10  chr10_34577032     HPrz    G    C        1      2        2 
  10  chr10_34577032     ZBoe    G    C        0      0        2 
  10  chr10_34577032     ZGre    G    C        0      0        2 
  10  chr10_34577032     ZHar    G    C        0      0        2 
  10  chr10_34577032   Sample    G    C        0      0        2 
  10  chr10_34579383     AAsi    G    T        0      0        2 
  10  chr10_34579383     AKia    G    T        1      2        2 
  10  chr10_34579383     AOna    G    T        1      2        2 
  10  chr10_34579383     ASom    G    T        0      0        2 
  10  chr10_34579383     HCab    G    T        0      0        2 
  10  chr10_34579383     HPrz    G    T        0      0        2 
  10  chr10_34579383     ZBoe    G    T        0      0        2 
  10  chr10_34579383     ZGre    G    T        0      0        2 
  10  chr10_34579383     ZHar    G    T        0      0        2 
  10  chr10_34579383   Sample    G    T        0      0        2 
  10  chr10_34583097     AAsi    C    A        0      0        2 
  10  chr10_34583097     AKia    C    A        0      0        2 
  10  chr10_34583097     AOna    C    A        0      0        2 
  10  chr10_34583097     ASom    C    A        0      0        2 
  10  chr10_34583097     HCab    C    A        1      2        2 
  10  chr10_34583097     HPrz    C    A        1      2        2 
  10  chr10_34583097     ZBoe    C    A        0      0        2 
  10  chr10_34583097     ZGre    C    A        0      0        2 
  10  chr10_34583097     ZHar    C    A        0      0        2 
  10  chr10_34583097   Sample    C    A        0      0        2 
  10  chr10_34583144     AAsi    T    G        0      0        2 
  10  chr10_34583144     AKia    T    G        0      0        2 
  10  chr10_34583144     AOna    T    G        0      0        2 
  10  chr10_34583144     ASom    T    G        0      0        2 
  10  chr10_34583144     HCab    T    G        1      2        2 
  10  chr10_34583144     HPrz    T    G        1      2        2 
  10  chr10_34583144     ZBoe    T    G        0      0        2 
  10  chr10_34583144     ZGre    T    G        0      0        2 
  10  chr10_34583144     ZHar    T    G        0      0        2 
  10  chr10_34583144   Sample    T    G        0      0        2 
  10  chr10_34585413     AAsi    A    T        0      0        2 
  10  chr10_34585413     AKia    A    T        0      0        2 
  10  chr10_34585413     AOna    A    T        0      0        2 
  10  chr10_34585413     ASom    A    T        0      0        2 
  10  chr10_34585413     HCab    A    T        0      0        2 
  10  chr10_34585413     HPrz    A    T        0      0        2 
  10  chr10_34585413     ZBoe    A    T        0      0        2 
  10  chr10_34585413     ZGre    A    T        0      0        2 
  10  chr10_34585413     ZHar    A    T        1      2        2 
  10  chr10_34585413   Sample    A    T        0      0        2 
  10  chr10_34592902     AAsi    C    G        0      0        2 
  10  chr10_34592902     AKia    C    G        0      0        2 
  10  chr10_34592902     AOna    C    G        0      0        2 
  10  chr10_34592902     ASom    C    G        0      0        2 
  10  chr10_34592902     HCab    C    G        0      0        2 
  10  chr10_34592902     HPrz    C    G        0      0        2 
  10  chr10_34592902     ZBoe    C    G        1      2        2 
  10  chr10_34592902     ZGre    C    G        0      0        2 
  10  chr10_34592902     ZHar    C    G        0      0        2 
  10  chr10_34592902   Sample    C    G        0      0        2 
  10  chr10_34599916     AAsi    C    A        0      0        2 
  10  chr10_34599916     AKia    C    A        0      0        2 
  10  chr10_34599916     AOna    C    A        0      0        2 
  10  chr10_34599916     ASom    C    A        0      0        2 
  10  chr10_34599916     HCab    C    A        1      2        2 
  10  chr10_34599916     HPrz    C    A        1      2        2 
  10  chr10_34599916     ZBoe    C    A        0      0        2 
  10  chr10_34599916     ZGre    C    A        0      0        2 
  10  chr10_34599916     ZHar    C    A        0      0        2 
  10  chr10_34599916   Sample    C    A        0      0        2 
  10  chr10_34637997     AAsi    C    A        0      0        2 
  10  chr10_34637997     AKia    C    A        0      0        2 
  10  chr10_34637997     AOna    C    A        0      0        2 
  10  chr10_34637997     ASom    C    A        0      0        2 
  10  chr10_34637997     HCab    C    A        0      0        2 
  10  chr10_34637997     HPrz    C    A        0      0        2 
  10  chr10_34637997     ZBoe    C    A        0      0        2 
  10  chr10_34637997     ZGre    C    A      0.5      1        2 
  10  chr10_34637997     ZHar    C    A        0      0        2 
  10  chr10_34637997   Sample    C    A        0      0        2 
  10  chr10_34639994     AAsi    G    T        0      0        2 
  10  chr10_34639994     AKia    G    T        0      0        2 
  10  chr10_34639994     AOna    G    T        0      0        2 
  10  chr10_34639994     ASom    G    T        0      0        2 
  10  chr10_34639994     HCab    G    T        1      2        2 
  10  chr10_34639994     HPrz    G    T        1      2        2 
  10  chr10_34639994     ZBoe    G    T        0      0        2 
  10  chr10_34639994     ZGre    G    T        0      0        2 
  10  chr10_34639994     ZHar    G    T        0      0        2 
  10  chr10_34639994   Sample    G    T        0      0        2 
  10  chr10_34653415     AAsi    T    G        0      0        2 
  10  chr10_34653415     AKia    T    G        0      0        2 
  10  chr10_34653415     AOna    T    G        0      0        2 
  10  chr10_34653415     ASom    T    G        0      0        2 
  10  chr10_34653415     HCab    T    G        1      2        2 
  10  chr10_34653415     HPrz    T    G        1      2        2 
  10  chr10_34653415     ZBoe    T    G        0      0        2 
  10  chr10_34653415     ZGre    T    G        0      0        2 
  10  chr10_34653415     ZHar    T    G        0      0        2 
  10  chr10_34653415   Sample    T    G        0      0        2 
  10  chr10_34659669     AAsi    A    C        0      0        2 
  10  chr10_34659669     AKia    A    C        0      0        2 
  10  chr10_34659669     AOna    A    C        0      0        2 
  10  chr10_34659669     ASom    A    C        0      0        2 
  10  chr10_34659669     HCab    A    C        0      0        2 
  10  chr10_34659669     HPrz    A    C        0      0        2 
  10  chr10_34659669     ZBoe    A    C        0      0        2 
  10  chr10_34659669     ZGre    A    C        1      2        2 
  10  chr10_34659669     ZHar    A    C        0      0        2 
  10  chr10_34659669   Sample    A    C        0      0        2 
  10  chr10_34667099     AAsi    C    A        0      0        2 
  10  chr10_34667099     AKia    C    A        0      0        2 
  10  chr10_34667099     AOna    C    A        0      0        2 
  10  chr10_34667099     ASom    C    A        0      0        2 
  10  chr10_34667099     HCab    C    A        1      2        2 
  10  chr10_34667099     HPrz    C    A        1      2        2 
  10  chr10_34667099     ZBoe    C    A        0      0        2 
  10  chr10_34667099     ZGre    C    A        0      0        2 
  10  chr10_34667099     ZHar    C    A        0      0        2 
  10  chr10_34667099   Sample    C    A        0      0        2 
  10  chr10_34674842     AAsi    G    T        0      0        2 
  10  chr10_34674842     AKia    G    T        0      0        2 
  10  chr10_34674842     AOna    G    T        0      0        2 
  10  chr10_34674842     ASom    G    T        0      0        2 
  10  chr10_34674842     HCab    G    T        0      0        2 
  10  chr10_34674842     HPrz    G    T        0      0        2 
  10  chr10_34674842     ZBoe    G    T      0.5      1        2 
  10  chr10_34674842     ZGre    G    T        0      0        2 
  10  chr10_34674842     ZHar    G    T        0      0        2 
  10  chr10_34674842   Sample    G    T        0      0        2 
  10  chr10_34694137     AAsi    G    T        0      0        2 
  10  chr10_34694137     AKia    G    T        0      0        2 
  10  chr10_34694137     AOna    G    T        0      0        2 
  10  chr10_34694137     ASom    G    T        0      0        2 
  10  chr10_34694137     HCab    G    T        1      2        2 
  10  chr10_34694137     HPrz    G    T        1      2        2 
  10  chr10_34694137     ZBoe    G    T        0      0        2 
  10  chr10_34694137     ZGre    G    T        0      0        2 
  10  chr10_34694137     ZHar    G    T        0      0        2 
  10  chr10_34694137   Sample    G    T        0      0        2 
  10  chr10_34696547     AAsi    T    G        0      0        2 
  10  chr10_34696547     AKia    T    G        0      0        2 
  10  chr10_34696547     AOna    T    G        0      0        2 
  10  chr10_34696547     ASom    T    G        0      0        2 
  10  chr10_34696547     HCab    T    G        0      0        2 
  10  chr10_34696547     HPrz    T    G        0      0        2 
  10  chr10_34696547     ZBoe    T    G        0      0        2 
  10  chr10_34696547     ZGre    T    G        0      0        2 
  10  chr10_34696547     ZHar    T    G        1      2        2 
  10  chr10_34696547   Sample    T    G        0      0        2 
  10  chr10_34718871     AAsi    G    C        0      0        2 
  10  chr10_34718871     AKia    G    C        0      0        2 
  10  chr10_34718871     AOna    G    C        0      0        2 
  10  chr10_34718871     ASom    G    C      0.5      1        2 
  10  chr10_34718871     HCab    G    C        0      0        2 
  10  chr10_34718871     HPrz    G    C        0      0        2 
  10  chr10_34718871     ZBoe    G    C        0      0        2 
  10  chr10_34718871     ZGre    G    C        0      0        2 
  10  chr10_34718871     ZHar    G    C        0      0        2 
  10  chr10_34718871   Sample    G    C        0      0        2 
  10  chr10_34728786     AAsi    G    C        0      0        2 
  10  chr10_34728786     AKia    G    C        0      0        2 
  10  chr10_34728786     AOna    G    C      0.5      1        2 
  10  chr10_34728786     ASom    G    C        0      0        2 
  10  chr10_34728786     HCab    G    C        0      0        2 
  10  chr10_34728786     HPrz    G    C        0      0        2 
  10  chr10_34728786     ZBoe    G    C        0      0        2 
  10  chr10_34728786     ZGre    G    C        0      0        2 
  10  chr10_34728786     ZHar    G    C        0      0        2 
  10  chr10_34728786   Sample    G    C        0      0        2 
  10  chr10_34758188     AAsi    G    T        0      0        2 
  10  chr10_34758188     AKia    G    T        0      0        2 
  10  chr10_34758188     AOna    G    T        0      0        2 
  10  chr10_34758188     ASom    G    T      0.5      1        2 
  10  chr10_34758188     HCab    G    T        0      0        2 
  10  chr10_34758188     HPrz    G    T        0      0        2 
  10  chr10_34758188     ZBoe    G    T        0      0        2 
  10  chr10_34758188     ZGre    G    T        0      0        2 
  10  chr10_34758188     ZHar    G    T        0      0        2 
  10  chr10_34758188   Sample    G    T        0      0        2 
  10  chr10_34789079     AAsi    G    C      0.5      1        2 
  10  chr10_34789079     AKia    G    C        0      0        2 
  10  chr10_34789079     AOna    G    C        0      0        2 
  10  chr10_34789079     ASom    G    C        0      0        2 
  10  chr10_34789079     HCab    G    C        0      0        2 
  10  chr10_34789079     HPrz    G    C        0      0        2 
  10  chr10_34789079     ZBoe    G    C        0      0        2 
  10  chr10_34789079     ZGre    G    C        0      0        2 
  10  chr10_34789079     ZHar    G    C        0      0        2 
  10  chr10_34789079   Sample    G    C        0      0        2 
  10  chr10_34801025     AAsi    T    A        0      0        2 
  10  chr10_34801025     AKia    T    A        0      0        2 
  10  chr10_34801025     AOna    T    A        0      0        2 
  10  chr10_34801025     ASom    T    A        0      0        2 
  10  chr10_34801025     HCab    T    A        0      0        2 
  10  chr10_34801025     HPrz    T    A      0.5      1        2 
  10  chr10_34801025     ZBoe    T    A        0      0        2 
  10  chr10_34801025     ZGre    T    A        0      0        2 
  10  chr10_34801025     ZHar    T    A        0      0        2 
  10  chr10_34801025   Sample    T    A        0      0        2 
  10  chr10_34821348     AAsi    C    G        0      0        2 
  10  chr10_34821348     AKia    C    G        1      2        2 
  10  chr10_34821348     AOna    C    G      0.5      1        2 
  10  chr10_34821348     ASom    C    G        0      0        2 
  10  chr10_34821348     HCab    C    G        0      0        2 
  10  chr10_34821348     HPrz    C    G        0      0        2 
  10  chr10_34821348     ZBoe    C    G        0      0        2 
  10  chr10_34821348     ZGre    C    G        0      0        2 
  10  chr10_34821348     ZHar    C    G        0      0        2 
  10  chr10_34821348   Sample    C    G        0      0        2 
  10  chr10_34831450     AAsi    G    C        0      0        2 
  10  chr10_34831450     AKia    G    C        0      0        2 
  10  chr10_34831450     AOna    G    C        0      0        2 
  10  chr10_34831450     ASom    G    C        0      0        2 
  10  chr10_34831450     HCab    G    C        1      2        2 
  10  chr10_34831450     HPrz    G    C        1      2        2 
  10  chr10_34831450     ZBoe    G    C        0      0        2 
  10  chr10_34831450     ZGre    G    C        0      0        2 
  10  chr10_34831450     ZHar    G    C        0      0        2 
  10  chr10_34831450   Sample    G    C        0      0        2 
  10  chr10_34896770     AAsi    C    G        0      0        2 
  10  chr10_34896770     AKia    C    G        0      0        2 
  10  chr10_34896770     AOna    C    G        0      0        2 
  10  chr10_34896770     ASom    C    G        0      0        2 
  10  chr10_34896770     HCab    C    G      0.5      1        2 
  10  chr10_34896770     HPrz    C    G        0      0        2 
  10  chr10_34896770     ZBoe    C    G        0      0        2 
  10  chr10_34896770     ZGre    C    G        0      0        2 
  10  chr10_34896770     ZHar    C    G        0      0        2 
  10  chr10_34896770   Sample    C    G        0      0        2 
  10  chr10_34942435     AAsi    T    A      0.5      1        2 
  10  chr10_34942435     AKia    T    A        0      0        2 
  10  chr10_34942435     AOna    T    A        0      0        2 
  10  chr10_34942435     ASom    T    A        0      0        2 
  10  chr10_34942435     HCab    T    A        0      0        2 
  10  chr10_34942435     HPrz    T    A        0      0        2 
  10  chr10_34942435     ZBoe    T    A        0      0        2 
  10  chr10_34942435     ZGre    T    A        0      0        2 
  10  chr10_34942435     ZHar    T    A        0      0        2 
  10  chr10_34942435   Sample    T    A        0      0        2 
  10  chr10_34955671     AAsi    C    A        0      0        2 
  10  chr10_34955671     AKia    C    A        0      0        2 
  10  chr10_34955671     AOna    C    A        0      0        2 
  10  chr10_34955671     ASom    C    A        0      0        2 
  10  chr10_34955671     HCab    C    A        0      0        2 
  10  chr10_34955671     HPrz    C    A        0      0        2 
  10  chr10_34955671     ZBoe    C    A        0      0        2 
  10  chr10_34955671     ZGre    C    A        1      2        2 
  10  chr10_34955671     ZHar    C    A        0      0        2 
  10  chr10_34955671   Sample    C    A        0      0        2 
  10  chr10_34986083     AAsi    G    T        0      0        2 
  10  chr10_34986083     AKia    G    T        1      2        2 
  10  chr10_34986083     AOna    G    T        0      0        2 
  10  chr10_34986083     ASom    G    T        0      0        2 
  10  chr10_34986083     HCab    G    T        0      0        2 
  10  chr10_34986083     HPrz    G    T        0      0        2 
  10  chr10_34986083     ZBoe    G    T        0      0        2 
  10  chr10_34986083     ZGre    G    T        0      0        2 
  10  chr10_34986083     ZHar    G    T        0      0        2 
  10  chr10_34986083   Sample    G    T        0      0        2 
  10  chr10_34987081     AAsi    C    G        0      0        2 
  10  chr10_34987081     AKia    C    G        0      0        2 
  10  chr10_34987081     AOna    C    G        0      0        2 
  10  chr10_34987081     ASom    C    G        0      0        2 
  10  chr10_34987081     HCab    C    G        1      2        2 
  10  chr10_34987081     HPrz    C    G        1      2        2 
  10  chr10_34987081     ZBoe    C    G        0      0        2 
  10  chr10_34987081     ZGre    C    G        0      0        2 
  10  chr10_34987081     ZHar    C    G        0      0        2 
  10  chr10_34987081   Sample    C    G        0      0        2 
  10  chr10_35002723     AAsi    T    G        0      0        2 
  10  chr10_35002723     AKia    T    G        0      0        2 
  10  chr10_35002723     AOna    T    G        1      2        2 
  10  chr10_35002723     ASom    T    G        0      0        2 
  10  chr10_35002723     HCab    T    G        0      0        2 
  10  chr10_35002723     HPrz    T    G        0      0        2 
  10  chr10_35002723     ZBoe    T    G        0      0        2 
  10  chr10_35002723     ZGre    T    G        0      0        2 
  10  chr10_35002723     ZHar    T    G        0      0        2 
  10  chr10_35002723   Sample    T    G        0      0        2 
  10  chr10_35004320     AAsi    C    A        0      0        2 
  10  chr10_35004320     AKia    C    A        0      0        2 
  10  chr10_35004320     AOna    C    A      0.5      1        2 
  10  chr10_35004320     ASom    C    A        0      0        2 
  10  chr10_35004320     HCab    C    A        0      0        2 
  10  chr10_35004320     HPrz    C    A        0      0        2 
  10  chr10_35004320     ZBoe    C    A        0      0        2 
  10  chr10_35004320     ZGre    C    A        0      0        2 
  10  chr10_35004320     ZHar    C    A        0      0        2 
  10  chr10_35004320   Sample    C    A        0      0        2 
  10  chr10_35007453     AAsi    C    A        0      0        2 
  10  chr10_35007453     AKia    C    A        0      0        2 
  10  chr10_35007453     AOna    C    A        0      0        2 
  10  chr10_35007453     ASom    C    A        0      0        2 
  10  chr10_35007453     HCab    C    A        0      0        2 
  10  chr10_35007453     HPrz    C    A        0      0        2 
  10  chr10_35007453     ZBoe    C    A        0      0        2 
  10  chr10_35007453     ZGre    C    A        0      0        2 
  10  chr10_35007453     ZHar    C    A        1      2        2 
  10  chr10_35007453   Sample    C    A        0      0        2 
  10  chr10_35008682     AAsi    A    T        0      0        2 
  10  chr10_35008682     AKia    A    T        0      0        2 
  10  chr10_35008682     AOna    A    T        1      2        2 
  10  chr10_35008682     ASom    A    T        0      0        2 
  10  chr10_35008682     HCab    A    T        0      0        2 
  10  chr10_35008682     HPrz    A    T        0      0        2 
  10  chr10_35008682     ZBoe    A    T        0      0        2 
  10  chr10_35008682     ZGre    A    T        0      0        2 
  10  chr10_35008682     ZHar    A    T        0      0        2 
  10  chr10_35008682   Sample    A    T        0      0        2 
  10  chr10_35009438     AAsi    A    T        0      0        2 
  10  chr10_35009438     AKia    A    T        0      0        2 
  10  chr10_35009438     AOna    A    T        1      2        2 
  10  chr10_35009438     ASom    A    T        0      0        2 
  10  chr10_35009438     HCab    A    T        0      0        2 
  10  chr10_35009438     HPrz    A    T        0      0        2 
  10  chr10_35009438     ZBoe    A    T        0      0        2 
  10  chr10_35009438     ZGre    A    T        0      0        2 
  10  chr10_35009438     ZHar    A    T        0      0        2 
  10  chr10_35009438   Sample    A    T        0      0        2 
  10  chr10_35013327     AAsi    G    T        0      0        2 
  10  chr10_35013327     AKia    G    T        0      0        2 
  10  chr10_35013327     AOna    G    T        0      0        2 
  10  chr10_35013327     ASom    G    T        0      0        2 
  10  chr10_35013327     HCab    G    T        0      0        2 
  10  chr10_35013327     HPrz    G    T        0      0        2 
  10  chr10_35013327     ZBoe    G    T        1      2        2 
  10  chr10_35013327     ZGre    G    T        0      0        2 
  10  chr10_35013327     ZHar    G    T        0      0        2 
  10  chr10_35013327   Sample    G    T        0      0        2 
  10  chr10_35025181     AAsi    C    A        0      0        2 
  10  chr10_35025181     AKia    C    A        0      0        2 
  10  chr10_35025181     AOna    C    A        0      0        2 
  10  chr10_35025181     ASom    C    A        0      0        2 
  10  chr10_35025181     HCab    C    A        0      0        2 
  10  chr10_35025181     HPrz    C    A        0      0        2 
  10  chr10_35025181     ZBoe    C    A        0      0        2 
  10  chr10_35025181     ZGre    C    A        1      2        2 
  10  chr10_35025181     ZHar    C    A        0      0        2 
  10  chr10_35025181   Sample    C    A        0      0        2 
  10  chr10_35054019     AAsi    T    A        0      0        2 
  10  chr10_35054019     AKia    T    A        0      0        2 
  10  chr10_35054019     AOna    T    A        0      0        2 
  10  chr10_35054019     ASom    T    A        0      0        2 
  10  chr10_35054019     HCab    T    A        0      0        2 
  10  chr10_35054019     HPrz    T    A        0      0        2 
  10  chr10_35054019     ZBoe    T    A      0.5      1        2 
  10  chr10_35054019     ZGre    T    A        0      0        2 
  10  chr10_35054019     ZHar    T    A        0      0        2 
  10  chr10_35054019   Sample    T    A        0      0        2 
  10  chr10_35067352     AAsi    A    C        0      0        2 
  10  chr10_35067352     AKia    A    C        0      0        2 
  10  chr10_35067352     AOna    A    C        0      0        2 
  10  chr10_35067352     ASom    A    C        0      0        2 
  10  chr10_35067352     HCab    A    C        1      2        2 
  10  chr10_35067352     HPrz    A    C        1      2        2 
  10  chr10_35067352     ZBoe    A    C        0      0        2 
  10  chr10_35067352     ZGre    A    C        0      0        2 
  10  chr10_35067352     ZHar    A    C        0      0        2 
  10  chr10_35067352   Sample    A    C        0      0        2 
  10  chr10_35076748     AAsi    C    G        0      0        2 
  10  chr10_35076748     AKia    C    G        0      0        2 
  10  chr10_35076748     AOna    C    G        0      0        2 
  10  chr10_35076748     ASom    C    G        0      0        2 
  10  chr10_35076748     HCab    C    G        0      0        2 
  10  chr10_35076748     HPrz    C    G        0      0        2 
  10  chr10_35076748     ZBoe    C    G      0.5      1        2 
  10  chr10_35076748     ZGre    C    G        0      0        2 
  10  chr10_35076748     ZHar    C    G        0      0        2 
  10  chr10_35076748   Sample    C    G        0      0        2 
  10  chr10_35077385     AAsi    T    G        0      0        2 
  10  chr10_35077385     AKia    T    G        0      0        2 
  10  chr10_35077385     AOna    T    G        0      0        2 
  10  chr10_35077385     ASom    T    G        0      0        2 
  10  chr10_35077385     HCab    T    G      0.5      1        2 
  10  chr10_35077385     HPrz    T    G      0.5      1        2 
  10  chr10_35077385     ZBoe    T    G        0      0        2 
  10  chr10_35077385     ZGre    T    G        0      0        2 
  10  chr10_35077385     ZHar    T    G        0      0        2 
  10  chr10_35077385   Sample    T    G        0      0        2 
  10  chr10_35082543     AAsi    T    G        0      0        2 
  10  chr10_35082543     AKia    T    G      0.5      1        2 
  10  chr10_35082543     AOna    T    G        0      0        2 
  10  chr10_35082543     ASom    T    G        0      0        2 
  10  chr10_35082543     HCab    T    G        0      0        2 
  10  chr10_35082543     HPrz    T    G        0      0        2 
  10  chr10_35082543     ZBoe    T    G        0      0        2 
  10  chr10_35082543     ZGre    T    G        0      0        2 
  10  chr10_35082543     ZHar    T    G        0      0        2 
  10  chr10_35082543   Sample    T    G        0      0        2 
  10  chr10_35104269     AAsi    C    A        0      0        2 
  10  chr10_35104269     AKia    C    A        0      0        2 
  10  chr10_35104269     AOna    C    A        0      0        2 
  10  chr10_35104269     ASom    C    A        0      0        2 
  10  chr10_35104269     HCab    C    A      0.5      1        2 
  10  chr10_35104269     HPrz    C    A      0.5      1        2 
  10  chr10_35104269     ZBoe    C    A        0      0        2 
  10  chr10_35104269     ZGre    C    A        0      0        2 
  10  chr10_35104269     ZHar    C    A        0      0        2 
  10  chr10_35104269   Sample    C    A        0      0        2 
  10  chr10_35142558     AAsi    C    G        0      0        2 
  10  chr10_35142558     AKia    C    G        0      0        2 
  10  chr10_35142558     AOna    C    G        0      0        2 
  10  chr10_35142558     ASom    C    G        0      0        2 
  10  chr10_35142558     HCab    C    G        0      0        2 
  10  chr10_35142558     HPrz    C    G        0      0        2 
  10  chr10_35142558     ZBoe    C    G        0      0        2 
  10  chr10_35142558     ZGre    C    G        0      0        2 
  10  chr10_35142558     ZHar    C    G      0.5      1        2 
  10  chr10_35142558   Sample    C    G        0      0        2 
  10  chr10_35169763     AAsi    T    G        0      0        2 
  10  chr10_35169763     AKia    T    G        0      0        2 
  10  chr10_35169763     AOna    T    G        0      0        2 
  10  chr10_35169763     ASom    T    G        0      0        2 
  10  chr10_35169763     HCab    T    G        0      0        2 
  10  chr10_35169763     HPrz    T    G        0      0        2 
  10  chr10_35169763     ZBoe    T    G      0.5      1        2 
  10  chr10_35169763     ZGre    T    G        0      0        2 
  10  chr10_35169763     ZHar    T    G        0      0        2 
  10  chr10_35169763   Sample    T    G        0      0        2 
  10  chr10_35182977     AAsi    T    G        0      0        2 
  10  chr10_35182977     AKia    T    G        0      0        2 
  10  chr10_35182977     AOna    T    G        0      0        2 
  10  chr10_35182977     ASom    T    G      0.5      1        2 
  10  chr10_35182977     HCab    T    G        0      0        2 
  10  chr10_35182977     HPrz    T    G        0      0        2 
  10  chr10_35182977     ZBoe    T    G        0      0        2 
  10  chr10_35182977     ZGre    T    G        0      0        2 
  10  chr10_35182977     ZHar    T    G        0      0        2 
  10  chr10_35182977   Sample    T    G        0      0        2 
  10  chr10_35259869     AAsi    C    A        0      0        2 
  10  chr10_35259869     AKia    C    A        0      0        2 
  10  chr10_35259869     AOna    C    A        0      0        2 
  10  chr10_35259869     ASom    C    A        0      0        2 
  10  chr10_35259869     HCab    C    A        1      2        2 
  10  chr10_35259869     HPrz    C    A        1      2        2 
  10  chr10_35259869     ZBoe    C    A        0      0        2 
  10  chr10_35259869     ZGre    C    A        0      0        2 
  10  chr10_35259869     ZHar    C    A        0      0        2 
  10  chr10_35259869   Sample    C    A        0      0        2 
  10  chr10_35288629     AAsi    T    G        0      0        2 
  10  chr10_35288629     AKia    T    G        0      0        2 
  10  chr10_35288629     AOna    T    G        0      0        2 
  10  chr10_35288629     ASom    T    G        0      0        2 
  10  chr10_35288629     HCab    T    G        1      2        2 
  10  chr10_35288629     HPrz    T    G        1      2        2 
  10  chr10_35288629     ZBoe    T    G        0      0        2 
  10  chr10_35288629     ZGre    T    G        0      0        2 
  10  chr10_35288629     ZHar    T    G        0      0        2 
  10  chr10_35288629   Sample    T    G        0      0        2 
  10  chr10_35379278     AAsi    T    A        0      0        2 
  10  chr10_35379278     AKia    T    A        0      0        2 
  10  chr10_35379278     AOna    T    A        0      0        2 
  10  chr10_35379278     ASom    T    A        0      0        2 
  10  chr10_35379278     HCab    T    A        0      0        2 
  10  chr10_35379278     HPrz    T    A        0      0        2 
  10  chr10_35379278     ZBoe    T    A        1      2        2 
  10  chr10_35379278     ZGre    T    A        0      0        2 
  10  chr10_35379278     ZHar    T    A        0      0        2 
  10  chr10_35379278   Sample    T    A        0      0        2 
  10  chr10_35384866     AAsi    C    A        0      0        2 
  10  chr10_35384866     AKia    C    A        0      0        2 
  10  chr10_35384866     AOna    C    A        0      0        2 
  10  chr10_35384866     ASom    C    A        0      0        2 
  10  chr10_35384866     HCab    C    A        1      2        2 
  10  chr10_35384866     HPrz    C    A        1      2        2 
  10  chr10_35384866     ZBoe    C    A        0      0        2 
  10  chr10_35384866     ZGre    C    A        0      0        2 
  10  chr10_35384866     ZHar    C    A        0      0        2 
  10  chr10_35384866   Sample    C    A        0      0        2 
  10  chr10_35412919     AAsi    C    G      0.5      1        2 
  10  chr10_35412919     AKia    C    G        0      0        2 
  10  chr10_35412919     AOna    C    G        0      0        2 
  10  chr10_35412919     ASom    C    G        0      0        2 
  10  chr10_35412919     HCab    C    G        0      0        2 
  10  chr10_35412919     HPrz    C    G        0      0        2 
  10  chr10_35412919     ZBoe    C    G        0      0        2 
  10  chr10_35412919     ZGre    C    G        0      0        2 
  10  chr10_35412919     ZHar    C    G        0      0        2 
  10  chr10_35412919   Sample    C    G        0      0        2 
  10  chr10_35443145     AAsi    T    G        1      2        2 
  10  chr10_35443145     AKia    T    G        0      0        2 
  10  chr10_35443145     AOna    T    G        0      0        2 
  10  chr10_35443145     ASom    T    G        1      2        2 
  10  chr10_35443145     HCab    T    G        0      0        2 
  10  chr10_35443145     HPrz    T    G        0      0        2 
  10  chr10_35443145     ZBoe    T    G        0      0        2 
  10  chr10_35443145     ZGre    T    G        0      0        2 
  10  chr10_35443145     ZHar    T    G        0      0        2 
  10  chr10_35443145   Sample    T    G        1      2        2 
  10  chr10_35499002     AAsi    T    G        0      0        2 
  10  chr10_35499002     AKia    T    G        1      2        2 
  10  chr10_35499002     AOna    T    G        0      0        2 
  10  chr10_35499002     ASom    T    G        0      0        2 
  10  chr10_35499002     HCab    T    G        0      0        2 
  10  chr10_35499002     HPrz    T    G        0      0        2 
  10  chr10_35499002     ZBoe    T    G        0      0        2 
  10  chr10_35499002     ZGre    T    G        0      0        2 
  10  chr10_35499002     ZHar    T    G        0      0        2 
  10  chr10_35499002   Sample    T    G        0      0        2 
  10  chr10_35512461     AAsi    G    T        0      0        2 
  10  chr10_35512461     AKia    G    T        1      2        2 
  10  chr10_35512461     AOna    G    T      0.5      1        2 
  10  chr10_35512461     ASom    G    T        0      0        2 
  10  chr10_35512461     HCab    G    T        0      0        2 
  10  chr10_35512461     HPrz    G    T        0      0        2 
  10  chr10_35512461     ZBoe    G    T        0      0        2 
  10  chr10_35512461     ZGre    G    T        0      0        2 
  10  chr10_35512461     ZHar    G    T        0      0        2 
  10  chr10_35512461   Sample    G    T        0      0        2 
  10  chr10_35512595     AAsi    C    G        0      0        2 
  10  chr10_35512595     AKia    C    G        0      0        2 
  10  chr10_35512595     AOna    C    G        0      0        2 
  10  chr10_35512595     ASom    C    G        0      0        2 
  10  chr10_35512595     HCab    C    G        0      0        2 
  10  chr10_35512595     HPrz    C    G        0      0        2 
  10  chr10_35512595     ZBoe    C    G        0      0        2 
  10  chr10_35512595     ZGre    C    G        0      0        2 
  10  chr10_35512595     ZHar    C    G      0.5      1        2 
  10  chr10_35512595   Sample    C    G        0      0        2 
  10  chr10_35526286     AAsi    A    T        0      0        2 
  10  chr10_35526286     AKia    A    T        0      0        2 
  10  chr10_35526286     AOna    A    T        0      0        2 
  10  chr10_35526286     ASom    A    T        0      0        2 
  10  chr10_35526286     HCab    A    T        0      0        2 
  10  chr10_35526286     HPrz    A    T        0      0        2 
  10  chr10_35526286     ZBoe    A    T        0      0        2 
  10  chr10_35526286     ZGre    A    T        1      2        2 
  10  chr10_35526286     ZHar    A    T        0      0        2 
  10  chr10_35526286   Sample    A    T        0      0        2 
  10  chr10_35537173     AAsi    A    T        0      0        2 
  10  chr10_35537173     AKia    A    T        0      0        2 
  10  chr10_35537173     AOna    A    T      0.5      1        2 
  10  chr10_35537173     ASom    A    T        0      0        2 
  10  chr10_35537173     HCab    A    T        0      0        2 
  10  chr10_35537173     HPrz    A    T        0      0        2 
  10  chr10_35537173     ZBoe    A    T        0      0        2 
  10  chr10_35537173     ZGre    A    T        0      0        2 
  10  chr10_35537173     ZHar    A    T        0      0        2 
  10  chr10_35537173   Sample    A    T        0      0        2 
  10  chr10_35570979     AAsi    G    T        0      0        2 
  10  chr10_35570979     AKia    G    T        0      0        2 
  10  chr10_35570979     AOna    G    T        0      0        2 
  10  chr10_35570979     ASom    G    T        0      0        2 
  10  chr10_35570979     HCab    G    T        0      0        2 
  10  chr10_35570979     HPrz    G    T      0.5      1        2 
  10  chr10_35570979     ZBoe    G    T        0      0        2 
  10  chr10_35570979     ZGre    G    T        0      0        2 
  10  chr10_35570979     ZHar    G    T        0      0        2 
  10  chr10_35570979   Sample    G    T        0      0        2 
  10  chr10_35573731     AAsi    T    G        0      0        2 
  10  chr10_35573731     AKia    T    G        0      0        2 
  10  chr10_35573731     AOna    T    G        0      0        2 
  10  chr10_35573731     ASom    T    G        0      0        2 
  10  chr10_35573731     HCab    T    G        0      0        2 
  10  chr10_35573731     HPrz    T    G        0      0        2 
  10  chr10_35573731     ZBoe    T    G        0      0        2 
  10  chr10_35573731     ZGre    T    G        1      2        2 
  10  chr10_35573731     ZHar    T    G        0      0        2 
  10  chr10_35573731   Sample    T    G        0      0        2 
  10  chr10_35576221     AAsi    A    T        0      0        2 
  10  chr10_35576221     AKia    A    T        0      0        2 
  10  chr10_35576221     AOna    A    T        0      0        2 
  10  chr10_35576221     ASom    A    T        0      0        2 
  10  chr10_35576221     HCab    A    T        1      2        2 
  10  chr10_35576221     HPrz    A    T        1      2        2 
  10  chr10_35576221     ZBoe    A    T        0      0        2 
  10  chr10_35576221     ZGre    A    T        0      0        2 
  10  chr10_35576221     ZHar    A    T        0      0        2 
  10  chr10_35576221   Sample    A    T        0      0        2 
  10  chr10_35576669     AAsi    T    A        0      0        2 
  10  chr10_35576669     AKia    T    A        0      0        2 
  10  chr10_35576669     AOna    T    A        0      0        2 
  10  chr10_35576669     ASom    T    A        0      0        2 
  10  chr10_35576669     HCab    T    A        0      0        2 
  10  chr10_35576669     HPrz    T    A        0      0        2 
  10  chr10_35576669     ZBoe    T    A        0      0        2 
  10  chr10_35576669     ZGre    T    A        1      2        2 
  10  chr10_35576669     ZHar    T    A        0      0        2 
  10  chr10_35576669   Sample    T    A        0      0        2 
  10  chr10_35588599     AAsi    A    C        0      0        2 
  10  chr10_35588599     AKia    A    C        1      2        2 
  10  chr10_35588599     AOna    A    C        0      0        2 
  10  chr10_35588599     ASom    A    C        0      0        2 
  10  chr10_35588599     HCab    A    C        0      0        2 
  10  chr10_35588599     HPrz    A    C        0      0        2 
  10  chr10_35588599     ZBoe    A    C        0      0        2 
  10  chr10_35588599     ZGre    A    C        0      0        2 
  10  chr10_35588599     ZHar    A    C        0      0        2 
  10  chr10_35588599   Sample    A    C        0      0        2 
  10  chr10_35596735     AAsi    A    C        0      0        2 
  10  chr10_35596735     AKia    A    C        0      0        2 
  10  chr10_35596735     AOna    A    C        0      0        2 
  10  chr10_35596735     ASom    A    C        0      0        2 
  10  chr10_35596735     HCab    A    C        1      2        2 
  10  chr10_35596735     HPrz    A    C        1      2        2 
  10  chr10_35596735     ZBoe    A    C        0      0        2 
  10  chr10_35596735     ZGre    A    C        0      0        2 
  10  chr10_35596735     ZHar    A    C        0      0        2 
  10  chr10_35596735   Sample    A    C        0      0        2 
  10  chr10_35597330     AAsi    T    A        0      0        2 
  10  chr10_35597330     AKia    T    A        0      0        2 
  10  chr10_35597330     AOna    T    A        0      0        2 
  10  chr10_35597330     ASom    T    A        0      0        2 
  10  chr10_35597330     HCab    T    A        1      2        2 
  10  chr10_35597330     HPrz    T    A        1      2        2 
  10  chr10_35597330     ZBoe    T    A        0      0        2 
  10  chr10_35597330     ZGre    T    A        0      0        2 
  10  chr10_35597330     ZHar    T    A        0      0        2 
  10  chr10_35597330   Sample    T    A        0      0        2 
  10  chr10_35602054     AAsi    C    A        0      0        2 
  10  chr10_35602054     AKia    C    A        0      0        2 
  10  chr10_35602054     AOna    C    A        0      0        2 
  10  chr10_35602054     ASom    C    A        0      0        2 
  10  chr10_35602054     HCab    C    A        1      2        2 
  10  chr10_35602054     HPrz    C    A        1      2        2 
  10  chr10_35602054     ZBoe    C    A        0      0        2 
  10  chr10_35602054     ZGre    C    A        0      0        2 
  10  chr10_35602054     ZHar    C    A        0      0        2 
  10  chr10_35602054   Sample    C    A        0      0        2 
  10  chr10_35604126     AAsi    G    C        0      0        2 
  10  chr10_35604126     AKia    G    C        0      0        2 
  10  chr10_35604126     AOna    G    C        0      0        2 
  10  chr10_35604126     ASom    G    C        0      0        2 
  10  chr10_35604126     HCab    G    C        1      2        2 
  10  chr10_35604126     HPrz    G    C        1      2        2 
  10  chr10_35604126     ZBoe    G    C        0      0        2 
  10  chr10_35604126     ZGre    G    C        0      0        2 
  10  chr10_35604126     ZHar    G    C        0      0        2 
  10  chr10_35604126   Sample    G    C        0      0        2 
  10  chr10_35605345     AAsi    G    C        1      2        2 
  10  chr10_35605345     AKia    G    C        0      0        2 
  10  chr10_35605345     AOna    G    C        0      0        2 
  10  chr10_35605345     ASom    G    C        1      2        2 
  10  chr10_35605345     HCab    G    C        0      0        2 
  10  chr10_35605345     HPrz    G    C        0      0        2 
  10  chr10_35605345     ZBoe    G    C        0      0        2 
  10  chr10_35605345     ZGre    G    C        0      0        2 
  10  chr10_35605345     ZHar    G    C        0      0        2 
  10  chr10_35605345   Sample    G    C        1      2        2 
  10  chr10_35608457     AAsi    G    C        0      0        2 
  10  chr10_35608457     AKia    G    C        0      0        2 
  10  chr10_35608457     AOna    G    C        0      0        2 
  10  chr10_35608457     ASom    G    C        0      0        2 
  10  chr10_35608457     HCab    G    C        0      0        2 
  10  chr10_35608457     HPrz    G    C        0      0        2 
  10  chr10_35608457     ZBoe    G    C        1      2        2 
  10  chr10_35608457     ZGre    G    C        0      0        2 
  10  chr10_35608457     ZHar    G    C        0      0        2 
  10  chr10_35608457   Sample    G    C        0      0        2 
  10  chr10_35612021     AAsi    C    G        0      0        2 
  10  chr10_35612021     AKia    C    G        0      0        2 
  10  chr10_35612021     AOna    C    G        0      0        2 
  10  chr10_35612021     ASom    C    G        0      0        2 
  10  chr10_35612021     HCab    C    G        1      2        2 
  10  chr10_35612021     HPrz    C    G        1      2        2 
  10  chr10_35612021     ZBoe    C    G        0      0        2 
  10  chr10_35612021     ZGre    C    G        0      0        2 
  10  chr10_35612021     ZHar    C    G        0      0        2 
  10  chr10_35612021   Sample    C    G        0      0        2 
  10  chr10_35638078     AAsi    T    A        0      0        2 
  10  chr10_35638078     AKia    T    A        0      0        2 
  10  chr10_35638078     AOna    T    A      0.5      1        2 
  10  chr10_35638078     ASom    T    A        0      0        2 
  10  chr10_35638078     HCab    T    A        0      0        2 
  10  chr10_35638078     HPrz    T    A        0      0        2 
  10  chr10_35638078     ZBoe    T    A        0      0        2 
  10  chr10_35638078     ZGre    T    A        0      0        2 
  10  chr10_35638078     ZHar    T    A        0      0        2 
  10  chr10_35638078   Sample    T    A        0      0        2 
  10  chr10_35647228     AAsi    A    T        0      0        2 
  10  chr10_35647228     AKia    A    T        0      0        2 
  10  chr10_35647228     AOna    A    T        0      0        2 
  10  chr10_35647228     ASom    A    T        0      0        2 
  10  chr10_35647228     HCab    A    T      0.5      1        2 
  10  chr10_35647228     HPrz    A    T      0.5      1        2 
  10  chr10_35647228     ZBoe    A    T        0      0        2 
  10  chr10_35647228     ZGre    A    T        0      0        2 
  10  chr10_35647228     ZHar    A    T        0      0        2 
  10  chr10_35647228   Sample    A    T        0      0        2 
  10  chr10_35653822     AAsi    T    G        0      0        2 
  10  chr10_35653822     AKia    T    G        0      0        2 
  10  chr10_35653822     AOna    T    G        0      0        2 
  10  chr10_35653822     ASom    T    G        0      0        2 
  10  chr10_35653822     HCab    T    G        0      0        2 
  10  chr10_35653822     HPrz    T    G        0      0        2 
  10  chr10_35653822     ZBoe    T    G      0.5      1        2 
  10  chr10_35653822     ZGre    T    G        0      0        2 
  10  chr10_35653822     ZHar    T    G        0      0        2 
  10  chr10_35653822   Sample    T    G        0      0        2 
  10  chr10_35698536     AAsi    G    C        0      0        2 
  10  chr10_35698536     AKia    G    C        0      0        2 
  10  chr10_35698536     AOna    G    C      0.5      1        2 
  10  chr10_35698536     ASom    G    C        0      0        2 
  10  chr10_35698536     HCab    G    C        0      0        2 
  10  chr10_35698536     HPrz    G    C        0      0        2 
  10  chr10_35698536     ZBoe    G    C        0      0        2 
  10  chr10_35698536     ZGre    G    C        0      0        2 
  10  chr10_35698536     ZHar    G    C        0      0        2 
  10  chr10_35698536   Sample    G    C        0      0        2 
  10  chr10_35717817     AAsi    G    T        0      0        2 
  10  chr10_35717817     AKia    G    T        0      0        2 
  10  chr10_35717817     AOna    G    T        0      0        2 
  10  chr10_35717817     ASom    G    T        0      0        2 
  10  chr10_35717817     HCab    G    T        1      2        2 
  10  chr10_35717817     HPrz    G    T      0.5      1        2 
  10  chr10_35717817     ZBoe    G    T        0      0        2 
  10  chr10_35717817     ZGre    G    T        0      0        2 
  10  chr10_35717817     ZHar    G    T        0      0        2 
  10  chr10_35717817   Sample    G    T        0      0        2 
  10  chr10_35764679     AAsi    A    T        0      0        2 
  10  chr10_35764679     AKia    A    T        0      0        2 
  10  chr10_35764679     AOna    A    T        0      0        2 
  10  chr10_35764679     ASom    A    T        0      0        2 
  10  chr10_35764679     HCab    A    T        0      0        2 
  10  chr10_35764679     HPrz    A    T        0      0        2 
  10  chr10_35764679     ZBoe    A    T        0      0        2 
  10  chr10_35764679     ZGre    A    T      0.5      1        2 
  10  chr10_35764679     ZHar    A    T        0      0        2 
  10  chr10_35764679   Sample    A    T        0      0        2 
  10  chr10_35817932     AAsi    A    C        1      2        2 
  10  chr10_35817932     AKia    A    C        0      0        2 
  10  chr10_35817932     AOna    A    C        0      0        2 
  10  chr10_35817932     ASom    A    C        1      2        2 
  10  chr10_35817932     HCab    A    C        0      0        2 
  10  chr10_35817932     HPrz    A    C        0      0        2 
  10  chr10_35817932     ZBoe    A    C        0      0        2 
  10  chr10_35817932     ZGre    A    C        0      0        2 
  10  chr10_35817932     ZHar    A    C        0      0        2 
  10  chr10_35817932   Sample    A    C        1      2        2 
  10  chr10_35819553     AAsi    A    C        0      0        2 
  10  chr10_35819553     AKia    A    C        0      0        2 
  10  chr10_35819553     AOna    A    C        0      0        2 
  10  chr10_35819553     ASom    A    C        0      0        2 
  10  chr10_35819553     HCab    A    C        1      2        2 
  10  chr10_35819553     HPrz    A    C        1      2        2 
  10  chr10_35819553     ZBoe    A    C        0      0        2 
  10  chr10_35819553     ZGre    A    C        0      0        2 
  10  chr10_35819553     ZHar    A    C        0      0        2 
  10  chr10_35819553   Sample    A    C        0      0        2 
  10  chr10_35823903     AAsi    A    C        0      0        2 
  10  chr10_35823903     AKia    A    C        0      0        2 
  10  chr10_35823903     AOna    A    C        0      0        2 
  10  chr10_35823903     ASom    A    C        0      0        2 
  10  chr10_35823903     HCab    A    C        0      0        2 
  10  chr10_35823903     HPrz    A    C        0      0        2 
  10  chr10_35823903     ZBoe    A    C        0      0        2 
  10  chr10_35823903     ZGre    A    C      0.5      1        2 
  10  chr10_35823903     ZHar    A    C        0      0        2 
  10  chr10_35823903   Sample    A    C        0      0        2 
  10  chr10_35851447     AAsi    G    T        0      0        2 
  10  chr10_35851447     AKia    G    T        0      0        2 
  10  chr10_35851447     AOna    G    T        1      2        2 
  10  chr10_35851447     ASom    G    T        0      0        2 
  10  chr10_35851447     HCab    G    T        0      0        2 
  10  chr10_35851447     HPrz    G    T        0      0        2 
  10  chr10_35851447     ZBoe    G    T        0      0        2 
  10  chr10_35851447     ZGre    G    T        0      0        2 
  10  chr10_35851447     ZHar    G    T        0      0        2 
  10  chr10_35851447   Sample    G    T        0      0        2 
  10  chr10_35861835     AAsi    A    T        0      0        2 
  10  chr10_35861835     AKia    A    T        0      0        2 
  10  chr10_35861835     AOna    A    T        0      0        2 
  10  chr10_35861835     ASom    A    T      0.5      1        2 
  10  chr10_35861835     HCab    A    T        0      0        2 
  10  chr10_35861835     HPrz    A    T        0      0        2 
  10  chr10_35861835     ZBoe    A    T        0      0        2 
  10  chr10_35861835     ZGre    A    T        0      0        2 
  10  chr10_35861835     ZHar    A    T        0      0        2 
  10  chr10_35861835   Sample    A    T        0      0        2 
  10  chr10_35884080     AAsi    G    T        0      0        2 
  10  chr10_35884080     AKia    G    T        0      0        2 
  10  chr10_35884080     AOna    G    T        0      0        2 
  10  chr10_35884080     ASom    G    T        0      0        2 
  10  chr10_35884080     HCab    G    T        1      2        2 
  10  chr10_35884080     HPrz    G    T        1      2        2 
  10  chr10_35884080     ZBoe    G    T        0      0        2 
  10  chr10_35884080     ZGre    G    T        0      0        2 
  10  chr10_35884080     ZHar    G    T        0      0        2 
  10  chr10_35884080   Sample    G    T        0      0        2 
  10  chr10_35900931     AAsi    C    A        0      0        2 
  10  chr10_35900931     AKia    C    A        0      0        2 
  10  chr10_35900931     AOna    C    A        0      0        2 
  10  chr10_35900931     ASom    C    A        0      0        2 
  10  chr10_35900931     HCab    C    A        1      2        2 
  10  chr10_35900931     HPrz    C    A        1      2        2 
  10  chr10_35900931     ZBoe    C    A        0      0        2 
  10  chr10_35900931     ZGre    C    A        0      0        2 
  10  chr10_35900931     ZHar    C    A        0      0        2 
  10  chr10_35900931   Sample    C    A        0      0        2 
  10  chr10_35905594     AAsi    A    C        0      0        2 
  10  chr10_35905594     AKia    A    C        0      0        2 
  10  chr10_35905594     AOna    A    C        0      0        2 
  10  chr10_35905594     ASom    A    C        0      0        2 
  10  chr10_35905594     HCab    A    C        0      0        2 
  10  chr10_35905594     HPrz    A    C        0      0        2 
  10  chr10_35905594     ZBoe    A    C        0      0        2 
  10  chr10_35905594     ZGre    A    C        0      0        2 
  10  chr10_35905594     ZHar    A    C        1      2        2 
  10  chr10_35905594   Sample    A    C        0      0        2 
  10  chr10_35924016     AAsi    T    G        0      0        2 
  10  chr10_35924016     AKia    T    G        0      0        2 
  10  chr10_35924016     AOna    T    G        0      0        2 
  10  chr10_35924016     ASom    T    G        0      0        2 
  10  chr10_35924016     HCab    T    G        0      0        2 
  10  chr10_35924016     HPrz    T    G        0      0        2 
  10  chr10_35924016     ZBoe    T    G        0      0        2 
  10  chr10_35924016     ZGre    T    G        0      0        2 
  10  chr10_35924016     ZHar    T    G      0.5      1        2 
  10  chr10_35924016   Sample    T    G        0      0        2 
  10  chr10_35972831     AAsi    G    C        0      0        2 
  10  chr10_35972831     AKia    G    C        0      0        2 
  10  chr10_35972831     AOna    G    C        0      0        2 
  10  chr10_35972831     ASom    G    C        0      0        2 
  10  chr10_35972831     HCab    G    C        0      0        2 
  10  chr10_35972831     HPrz    G    C        0      0        2 
  10  chr10_35972831     ZBoe    G    C        1      2        2 
  10  chr10_35972831     ZGre    G    C        1      2        2 
  10  chr10_35972831     ZHar    G    C        0      0        2 
  10  chr10_35972831   Sample    G    C        0      0        2 
  10  chr10_35983804     AAsi    C    A        0      0        2 
  10  chr10_35983804     AKia    C    A        0      0        2 
  10  chr10_35983804     AOna    C    A      0.5      1        2 
  10  chr10_35983804     ASom    C    A        0      0        2 
  10  chr10_35983804     HCab    C    A        0      0        2 
  10  chr10_35983804     HPrz    C    A        0      0        2 
  10  chr10_35983804     ZBoe    C    A        0      0        2 
  10  chr10_35983804     ZGre    C    A        0      0        2 
  10  chr10_35983804     ZHar    C    A        0      0        2 
  10  chr10_35983804   Sample    C    A        0      0        2 
  10  chr10_36011325     AAsi    G    C        1      2        2 
  10  chr10_36011325     AKia    G    C        0      0        2 
  10  chr10_36011325     AOna    G    C        0      0        2 
  10  chr10_36011325     ASom    G    C      0.5      1        2 
  10  chr10_36011325     HCab    G    C        0      0        2 
  10  chr10_36011325     HPrz    G    C        0      0        2 
  10  chr10_36011325     ZBoe    G    C        0      0        2 
  10  chr10_36011325     ZGre    G    C        0      0        2 
  10  chr10_36011325     ZHar    G    C        0      0        2 
  10  chr10_36011325   Sample    G    C        1      2        2 
  10  chr10_36017253     AAsi    C    A        0      0        2 
  10  chr10_36017253     AKia    C    A        0      0        2 
  10  chr10_36017253     AOna    C    A        0      0        2 
  10  chr10_36017253     ASom    C    A        0      0        2 
  10  chr10_36017253     HCab    C    A        1      2        2 
  10  chr10_36017253     HPrz    C    A        1      2        2 
  10  chr10_36017253     ZBoe    C    A        0      0        2 
  10  chr10_36017253     ZGre    C    A        0      0        2 
  10  chr10_36017253     ZHar    C    A        0      0        2 
  10  chr10_36017253   Sample    C    A        0      0        2 
  10  chr10_36022349     AAsi    A    C        0      0        2 
  10  chr10_36022349     AKia    A    C        0      0        2 
  10  chr10_36022349     AOna    A    C        0      0        2 
  10  chr10_36022349     ASom    A    C        1      2        2 
  10  chr10_36022349     HCab    A    C        0      0        2 
  10  chr10_36022349     HPrz    A    C        0      0        2 
  10  chr10_36022349     ZBoe    A    C        0      0        2 
  10  chr10_36022349     ZGre    A    C        0      0        2 
  10  chr10_36022349     ZHar    A    C        0      0        2 
  10  chr10_36022349   Sample    A    C        0      0        2 
  10  chr10_36037647     AAsi    C    A        0      0        2 
  10  chr10_36037647     AKia    C    A        0      0        2 
  10  chr10_36037647     AOna    C    A        0      0        2 
  10  chr10_36037647     ASom    C    A        0      0        2 
  10  chr10_36037647     HCab    C    A        0      0        2 
  10  chr10_36037647     HPrz    C    A        0      0        2 
  10  chr10_36037647     ZBoe    C    A        0      0        2 
  10  chr10_36037647     ZGre    C    A        0      0        2 
  10  chr10_36037647     ZHar    C    A      0.5      1        2 
  10  chr10_36037647   Sample    C    A        0      0        2 
  10  chr10_36041195     AAsi    C    G        0      0        2 
  10  chr10_36041195     AKia    C    G        0      0        2 
  10  chr10_36041195     AOna    C    G        0      0        2 
  10  chr10_36041195     ASom    C    G        0      0        2 
  10  chr10_36041195     HCab    C    G        1      2        2 
  10  chr10_36041195     HPrz    C    G        1      2        2 
  10  chr10_36041195     ZBoe    C    G        0      0        2 
  10  chr10_36041195     ZGre    C    G        0      0        2 
  10  chr10_36041195     ZHar    C    G        0      0        2 
  10  chr10_36041195   Sample    C    G        0      0        2 
  10  chr10_36048820     AAsi    C    A        0      0        2 
  10  chr10_36048820     AKia    C    A        0      0        2 
  10  chr10_36048820     AOna    C    A      0.5      1        2 
  10  chr10_36048820     ASom    C    A        0      0        2 
  10  chr10_36048820     HCab    C    A        0      0        2 
  10  chr10_36048820     HPrz    C    A        0      0        2 
  10  chr10_36048820     ZBoe    C    A        0      0        2 
  10  chr10_36048820     ZGre    C    A        0      0        2 
  10  chr10_36048820     ZHar    C    A        0      0        2 
  10  chr10_36048820   Sample    C    A        0      0        2 
  10  chr10_36058830     AAsi    G    C        0      0        2 
  10  chr10_36058830     AKia    G    C        0      0        2 
  10  chr10_36058830     AOna    G    C        0      0        2 
  10  chr10_36058830     ASom    G    C        0      0        2 
  10  chr10_36058830     HCab    G    C        0      0        2 
  10  chr10_36058830     HPrz    G    C        0      0        2 
  10  chr10_36058830     ZBoe    G    C        1      2        2 
  10  chr10_36058830     ZGre    G    C        0      0        2 
  10  chr10_36058830     ZHar    G    C        0      0        2 
  10  chr10_36058830   Sample    G    C        0      0        2 
  10  chr10_36083672     AAsi    C    G        0      0        2 
  10  chr10_36083672     AKia    C    G        0      0        2 
  10  chr10_36083672     AOna    C    G      0.5      1        2 
  10  chr10_36083672     ASom    C    G        0      0        2 
  10  chr10_36083672     HCab    C    G        0      0        2 
  10  chr10_36083672     HPrz    C    G        0      0        2 
  10  chr10_36083672     ZBoe    C    G        0      0        2 
  10  chr10_36083672     ZGre    C    G        0      0        2 
  10  chr10_36083672     ZHar    C    G        0      0        2 
  10  chr10_36083672   Sample    C    G        0      0        2 
  10  chr10_36084661     AAsi    C    A        0      0        2 
  10  chr10_36084661     AKia    C    A        0      0        2 
  10  chr10_36084661     AOna    C    A        0      0        2 
  10  chr10_36084661     ASom    C    A        0      0        2 
  10  chr10_36084661     HCab    C    A      0.5      1        2 
  10  chr10_36084661     HPrz    C    A        0      0        2 
  10  chr10_36084661     ZBoe    C    A        0      0        2 
  10  chr10_36084661     ZGre    C    A        0      0        2 
  10  chr10_36084661     ZHar    C    A        0      0        2 
  10  chr10_36084661   Sample    C    A        0      0        2 
  10  chr10_36095105     AAsi    A    C        0      0        2 
  10  chr10_36095105     AKia    A    C        0      0        2 
  10  chr10_36095105     AOna    A    C        0      0        2 
  10  chr10_36095105     ASom    A    C        0      0        2 
  10  chr10_36095105     HCab    A    C        0      0        2 
  10  chr10_36095105     HPrz    A    C        0      0        2 
  10  chr10_36095105     ZBoe    A    C      0.5      1        2 
  10  chr10_36095105     ZGre    A    C        0      0        2 
  10  chr10_36095105     ZHar    A    C        0      0        2 
  10  chr10_36095105   Sample    A    C        0      0        2 
  10  chr10_36097557     AAsi    T    G        0      0        2 
  10  chr10_36097557     AKia    T    G        0      0        2 
  10  chr10_36097557     AOna    T    G        0      0        2 
  10  chr10_36097557     ASom    T    G        0      0        2 
  10  chr10_36097557     HCab    T    G        1      2        2 
  10  chr10_36097557     HPrz    T    G        1      2        2 
  10  chr10_36097557     ZBoe    T    G        0      0        2 
  10  chr10_36097557     ZGre    T    G        0      0        2 
  10  chr10_36097557     ZHar    T    G        0      0        2 
  10  chr10_36097557   Sample    T    G        0      0        2 
  10  chr10_36117494     AAsi    T    A        0      0        2 
  10  chr10_36117494     AKia    T    A        0      0        2 
  10  chr10_36117494     AOna    T    A        0      0        2 
  10  chr10_36117494     ASom    T    A        0      0        2 
  10  chr10_36117494     HCab    T    A        1      2        2 
  10  chr10_36117494     HPrz    T    A        1      2        2 
  10  chr10_36117494     ZBoe    T    A        0      0        2 
  10  chr10_36117494     ZGre    T    A        0      0        2 
  10  chr10_36117494     ZHar    T    A        0      0        2 
  10  chr10_36117494   Sample    T    A        0      0        2 
  10  chr10_36150843     AAsi    C    A        0      0        2 
  10  chr10_36150843     AKia    C    A        1      2        2 
  10  chr10_36150843     AOna    C    A      0.5      1        2 
  10  chr10_36150843     ASom    C    A        0      0        2 
  10  chr10_36150843     HCab    C    A        0      0        2 
  10  chr10_36150843     HPrz    C    A        0      0        2 
  10  chr10_36150843     ZBoe    C    A        0      0        2 
  10  chr10_36150843     ZGre    C    A        0      0        2 
  10  chr10_36150843     ZHar    C    A        0      0        2 
  10  chr10_36150843   Sample    C    A        0      0        2 
  10  chr10_36166833     AAsi    G    T        0      0        2 
  10  chr10_36166833     AKia    G    T        0      0        2 
  10  chr10_36166833     AOna    G    T        0      0        2 
  10  chr10_36166833     ASom    G    T      0.5      1        2 
  10  chr10_36166833     HCab    G    T        0      0        2 
  10  chr10_36166833     HPrz    G    T        0      0        2 
  10  chr10_36166833     ZBoe    G    T        0      0        2 
  10  chr10_36166833     ZGre    G    T        0      0        2 
  10  chr10_36166833     ZHar    G    T        0      0        2 
  10  chr10_36166833   Sample    G    T        0      0        2 
  10  chr10_36210669     AAsi    A    C        0      0        2 
  10  chr10_36210669     AKia    A    C        0      0        2 
  10  chr10_36210669     AOna    A    C        0      0        2 
  10  chr10_36210669     ASom    A    C        0      0        2 
  10  chr10_36210669     HCab    A    C        0      0        2 
  10  chr10_36210669     HPrz    A    C        0      0        2 
  10  chr10_36210669     ZBoe    A    C      0.5      1        2 
  10  chr10_36210669     ZGre    A    C        0      0        2 
  10  chr10_36210669     ZHar    A    C        0      0        2 
  10  chr10_36210669   Sample    A    C        0      0        2 
  10  chr10_36233150     AAsi    C    A        0      0        2 
  10  chr10_36233150     AKia    C    A        0      0        2 
  10  chr10_36233150     AOna    C    A        0      0        2 
  10  chr10_36233150     ASom    C    A        0      0        2 
  10  chr10_36233150     HCab    C    A        1      2        2 
  10  chr10_36233150     HPrz    C    A        1      2        2 
  10  chr10_36233150     ZBoe    C    A        0      0        2 
  10  chr10_36233150     ZGre    C    A        0      0        2 
  10  chr10_36233150     ZHar    C    A        0      0        2 
  10  chr10_36233150   Sample    C    A        0      0        2 
  10  chr10_36319981     AAsi    C    A        0      0        2 
  10  chr10_36319981     AKia    C    A        0      0        2 
  10  chr10_36319981     AOna    C    A        0      0        2 
  10  chr10_36319981     ASom    C    A        0      0        2 
  10  chr10_36319981     HCab    C    A        1      2        2 
  10  chr10_36319981     HPrz    C    A        1      2        2 
  10  chr10_36319981     ZBoe    C    A        0      0        2 
  10  chr10_36319981     ZGre    C    A        0      0        2 
  10  chr10_36319981     ZHar    C    A        0      0        2 
  10  chr10_36319981   Sample    C    A        0      0        2 
  10  chr10_36342800     AAsi    A    C        0      0        2 
  10  chr10_36342800     AKia    A    C        0      0        2 
  10  chr10_36342800     AOna    A    C        0      0        2 
  10  chr10_36342800     ASom    A    C        0      0        2 
  10  chr10_36342800     HCab    A    C        0      0        2 
  10  chr10_36342800     HPrz    A    C        0      0        2 
  10  chr10_36342800     ZBoe    A    C        0      0        2 
  10  chr10_36342800     ZGre    A    C        1      2        2 
  10  chr10_36342800     ZHar    A    C        0      0        2 
  10  chr10_36342800   Sample    A    C        0      0        2 
  10  chr10_36348723     AAsi    T    A      0.5      1        2 
  10  chr10_36348723     AKia    T    A        0      0        2 
  10  chr10_36348723     AOna    T    A        0      0        2 
  10  chr10_36348723     ASom    T    A        0      0        2 
  10  chr10_36348723     HCab    T    A        0      0        2 
  10  chr10_36348723     HPrz    T    A        0      0        2 
  10  chr10_36348723     ZBoe    T    A        0      0        2 
  10  chr10_36348723     ZGre    T    A        0      0        2 
  10  chr10_36348723     ZHar    T    A        0      0        2 
  10  chr10_36348723   Sample    T    A        1      2        2 
  10  chr10_36375354     AAsi    G    C        0      0        2 
  10  chr10_36375354     AKia    G    C        0      0        2 
  10  chr10_36375354     AOna    G    C      0.5      1        2 
  10  chr10_36375354     ASom    G    C        0      0        2 
  10  chr10_36375354     HCab    G    C        0      0        2 
  10  chr10_36375354     HPrz    G    C        0      0        2 
  10  chr10_36375354     ZBoe    G    C        0      0        2 
  10  chr10_36375354     ZGre    G    C        0      0        2 
  10  chr10_36375354     ZHar    G    C        0      0        2 
  10  chr10_36375354   Sample    G    C        0      0        2 
  10  chr10_36393249     AAsi    G    C        0      0        2 
```
