## Supplementary File 4. Zonkey (Schubert et al. 2017) report for donkey specimen Ancient4. for "No genetic evidence yet for hinnies at Mazongshan (400-160 BCE), northwestern China": excl_ts.frq.strat (part 43 of 92)

```
  10  chr10_36393249     AKia    G    C        0      0        2 
  10  chr10_36393249     AOna    G    C        0      0        2 
  10  chr10_36393249     ASom    G    C        0      0        2 
  10  chr10_36393249     HCab    G    C      0.5      1        2 
  10  chr10_36393249     HPrz    G    C        0      0        2 
  10  chr10_36393249     ZBoe    G    C        0      0        2 
  10  chr10_36393249     ZGre    G    C        0      0        2 
  10  chr10_36393249     ZHar    G    C        0      0        2 
  10  chr10_36393249   Sample    G    C        0      0        2 
  10  chr10_36394176     AAsi    G    T        0      0        2 
  10  chr10_36394176     AKia    G    T        1      2        2 
  10  chr10_36394176     AOna    G    T        0      0        2 
  10  chr10_36394176     ASom    G    T        0      0        2 
  10  chr10_36394176     HCab    G    T        0      0        2 
  10  chr10_36394176     HPrz    G    T        0      0        2 
  10  chr10_36394176     ZBoe    G    T        0      0        2 
  10  chr10_36394176     ZGre    G    T        0      0        2 
  10  chr10_36394176     ZHar    G    T        0      0        2 
  10  chr10_36394176   Sample    G    T        0      0        2 
  10  chr10_36421816     AAsi    C    A        0      0        2 
  10  chr10_36421816     AKia    C    A        0      0        2 
  10  chr10_36421816     AOna    C    A        0      0        2 
  10  chr10_36421816     ASom    C    A        0      0        2 
  10  chr10_36421816     HCab    C    A        1      2        2 
  10  chr10_36421816     HPrz    C    A        1      2        2 
  10  chr10_36421816     ZBoe    C    A        0      0        2 
  10  chr10_36421816     ZGre    C    A        0      0        2 
  10  chr10_36421816     ZHar    C    A        0      0        2 
  10  chr10_36421816   Sample    C    A        0      0        2 
  10  chr10_36435778     AAsi    C    G        0      0        2 
  10  chr10_36435778     AKia    C    G        0      0        2 
  10  chr10_36435778     AOna    C    G        0      0        2 
  10  chr10_36435778     ASom    C    G        0      0        2 
  10  chr10_36435778     HCab    C    G      0.5      1        2 
  10  chr10_36435778     HPrz    C    G        0      0        2 
  10  chr10_36435778     ZBoe    C    G        0      0        2 
  10  chr10_36435778     ZGre    C    G        0      0        2 
  10  chr10_36435778     ZHar    C    G        0      0        2 
  10  chr10_36435778   Sample    C    G        0      0        2 
  10  chr10_36496753     AAsi    G    C        0      0        2 
  10  chr10_36496753     AKia    G    C        0      0        2 
  10  chr10_36496753     AOna    G    C        0      0        2 
  10  chr10_36496753     ASom    G    C        0      0        2 
  10  chr10_36496753     HCab    G    C        1      2        2 
  10  chr10_36496753     HPrz    G    C        1      2        2 
  10  chr10_36496753     ZBoe    G    C        0      0        2 
  10  chr10_36496753     ZGre    G    C        0      0        2 
  10  chr10_36496753     ZHar    G    C        0      0        2 
  10  chr10_36496753   Sample    G    C        0      0        2 
  10  chr10_36501312     AAsi    G    T        0      0        2 
  10  chr10_36501312     AKia    G    T        0      0        2 
  10  chr10_36501312     AOna    G    T        0      0        2 
  10  chr10_36501312     ASom    G    T        0      0        2 
  10  chr10_36501312     HCab    G    T        0      0        2 
  10  chr10_36501312     HPrz    G    T        0      0        2 
  10  chr10_36501312     ZBoe    G    T        0      0        2 
  10  chr10_36501312     ZGre    G    T        1      2        2 
  10  chr10_36501312     ZHar    G    T        0      0        2 
  10  chr10_36501312   Sample    G    T        0      0        2 
  10  chr10_36536883     AAsi    A    T        0      0        2 
  10  chr10_36536883     AKia    A    T        0      0        2 
  10  chr10_36536883     AOna    A    T        0      0        2 
  10  chr10_36536883     ASom    A    T        0      0        2 
  10  chr10_36536883     HCab    A    T        1      2        2 
  10  chr10_36536883     HPrz    A    T        1      2        2 
  10  chr10_36536883     ZBoe    A    T        0      0        2 
  10  chr10_36536883     ZGre    A    T        0      0        2 
  10  chr10_36536883     ZHar    A    T        0      0        2 
  10  chr10_36536883   Sample    A    T        0      0        2 
  10  chr10_36553797     AAsi    T    A        0      0        2 
  10  chr10_36553797     AKia    T    A        0      0        2 
  10  chr10_36553797     AOna    T    A        0      0        2 
  10  chr10_36553797     ASom    T    A        0      0        2 
  10  chr10_36553797     HCab    T    A        1      2        2 
  10  chr10_36553797     HPrz    T    A        1      2        2 
  10  chr10_36553797     ZBoe    T    A        0      0        2 
  10  chr10_36553797     ZGre    T    A        0      0        2 
  10  chr10_36553797     ZHar    T    A        0      0        2 
  10  chr10_36553797   Sample    T    A        0      0        2 
  10  chr10_36562717     AAsi    A    T        0      0        2 
  10  chr10_36562717     AKia    A    T        0      0        2 
  10  chr10_36562717     AOna    A    T        0      0        2 
  10  chr10_36562717     ASom    A    T        0      0        2 
  10  chr10_36562717     HCab    A    T        0      0        2 
  10  chr10_36562717     HPrz    A    T        0      0        2 
  10  chr10_36562717     ZBoe    A    T        0      0        2 
  10  chr10_36562717     ZGre    A    T      0.5      1        2 
  10  chr10_36562717     ZHar    A    T        0      0        2 
  10  chr10_36562717   Sample    A    T        0      0        2 
  10  chr10_36590450     AAsi    A    C        0      0        2 
  10  chr10_36590450     AKia    A    C        0      0        2 
  10  chr10_36590450     AOna    A    C      0.5      1        2 
  10  chr10_36590450     ASom    A    C        0      0        2 
  10  chr10_36590450     HCab    A    C        0      0        2 
  10  chr10_36590450     HPrz    A    C        0      0        2 
  10  chr10_36590450     ZBoe    A    C        0      0        2 
  10  chr10_36590450     ZGre    A    C        0      0        2 
  10  chr10_36590450     ZHar    A    C        0      0        2 
  10  chr10_36590450   Sample    A    C        0      0        2 
  10  chr10_36639523     AAsi    C    G        0      0        2 
  10  chr10_36639523     AKia    C    G        1      2        2 
  10  chr10_36639523     AOna    C    G        1      2        2 
  10  chr10_36639523     ASom    C    G        0      0        2 
  10  chr10_36639523     HCab    C    G        0      0        2 
  10  chr10_36639523     HPrz    C    G        0      0        2 
  10  chr10_36639523     ZBoe    C    G        0      0        2 
  10  chr10_36639523     ZGre    C    G        0      0        2 
  10  chr10_36639523     ZHar    C    G        0      0        2 
  10  chr10_36639523   Sample    C    G        0      0        2 
  10  chr10_36671864     AAsi    T    A        0      0        2 
  10  chr10_36671864     AKia    T    A        1      2        2 
  10  chr10_36671864     AOna    T    A        1      2        2 
  10  chr10_36671864     ASom    T    A        0      0        2 
  10  chr10_36671864     HCab    T    A        0      0        2 
  10  chr10_36671864     HPrz    T    A        0      0        2 
  10  chr10_36671864     ZBoe    T    A        0      0        2 
  10  chr10_36671864     ZGre    T    A        0      0        2 
  10  chr10_36671864     ZHar    T    A        0      0        2 
  10  chr10_36671864   Sample    T    A        0      0        2 
  10  chr10_36704743     AAsi    C    A        0      0        2 
  10  chr10_36704743     AKia    C    A        0      0        2 
  10  chr10_36704743     AOna    C    A        0      0        2 
  10  chr10_36704743     ASom    C    A        0      0        2 
  10  chr10_36704743     HCab    C    A        1      2        2 
  10  chr10_36704743     HPrz    C    A        1      2        2 
  10  chr10_36704743     ZBoe    C    A        0      0        2 
  10  chr10_36704743     ZGre    C    A        0      0        2 
  10  chr10_36704743     ZHar    C    A        0      0        2 
  10  chr10_36704743   Sample    C    A        0      0        2 
  10  chr10_36708610     AAsi    G    C        0      0        2 
  10  chr10_36708610     AKia    G    C        0      0        2 
  10  chr10_36708610     AOna    G    C        0      0        2 
  10  chr10_36708610     ASom    G    C        0      0        2 
  10  chr10_36708610     HCab    G    C        1      2        2 
  10  chr10_36708610     HPrz    G    C        1      2        2 
  10  chr10_36708610     ZBoe    G    C        0      0        2 
  10  chr10_36708610     ZGre    G    C        0      0        2 
  10  chr10_36708610     ZHar    G    C        0      0        2 
  10  chr10_36708610   Sample    G    C        0      0        2 
  10  chr10_36742532     AAsi    T    A        0      0        2 
  10  chr10_36742532     AKia    T    A      0.5      1        2 
  10  chr10_36742532     AOna    T    A      0.5      1        2 
  10  chr10_36742532     ASom    T    A        0      0        2 
  10  chr10_36742532     HCab    T    A        0      0        2 
  10  chr10_36742532     HPrz    T    A        0      0        2 
  10  chr10_36742532     ZBoe    T    A        0      0        2 
  10  chr10_36742532     ZGre    T    A        0      0        2 
  10  chr10_36742532     ZHar    T    A        0      0        2 
  10  chr10_36742532   Sample    T    A        0      0        2 
  10  chr10_36742614     AAsi    C    G        0      0        2 
  10  chr10_36742614     AKia    C    G        0      0        2 
  10  chr10_36742614     AOna    C    G        0      0        2 
  10  chr10_36742614     ASom    C    G        0      0        2 
  10  chr10_36742614     HCab    C    G        1      2        2 
  10  chr10_36742614     HPrz    C    G      0.5      1        2 
  10  chr10_36742614     ZBoe    C    G        0      0        2 
  10  chr10_36742614     ZGre    C    G        0      0        2 
  10  chr10_36742614     ZHar    C    G        0      0        2 
  10  chr10_36742614   Sample    C    G        0      0        2 
  10  chr10_36749286     AAsi    T    G        0      0        2 
  10  chr10_36749286     AKia    T    G      0.5      1        2 
  10  chr10_36749286     AOna    T    G      0.5      1        2 
  10  chr10_36749286     ASom    T    G        0      0        2 
  10  chr10_36749286     HCab    T    G        0      0        2 
  10  chr10_36749286     HPrz    T    G        0      0        2 
  10  chr10_36749286     ZBoe    T    G        0      0        2 
  10  chr10_36749286     ZGre    T    G        0      0        2 
  10  chr10_36749286     ZHar    T    G        0      0        2 
  10  chr10_36749286   Sample    T    G        0      0        2 
  10  chr10_36775274     AAsi    C    G        0      0        2 
  10  chr10_36775274     AKia    C    G        0      0        2 
  10  chr10_36775274     AOna    C    G        0      0        2 
  10  chr10_36775274     ASom    C    G        0      0        2 
  10  chr10_36775274     HCab    C    G        0      0        2 
  10  chr10_36775274     HPrz    C    G        0      0        2 
  10  chr10_36775274     ZBoe    C    G        0      0        2 
  10  chr10_36775274     ZGre    C    G        0      0        2 
  10  chr10_36775274     ZHar    C    G        1      2        2 
  10  chr10_36775274   Sample    C    G        0      0        2 
  10  chr10_36781392     AAsi    G    C        0      0        2 
  10  chr10_36781392     AKia    G    C        0      0        2 
  10  chr10_36781392     AOna    G    C        0      0        2 
  10  chr10_36781392     ASom    G    C        0      0        2 
  10  chr10_36781392     HCab    G    C        0      0        2 
  10  chr10_36781392     HPrz    G    C        0      0        2 
  10  chr10_36781392     ZBoe    G    C        1      2        2 
  10  chr10_36781392     ZGre    G    C        0      0        2 
  10  chr10_36781392     ZHar    G    C        0      0        2 
  10  chr10_36781392   Sample    G    C        0      0        2 
  10  chr10_36828768     AAsi    C    A        0      0        2 
  10  chr10_36828768     AKia    C    A        1      2        2 
  10  chr10_36828768     AOna    C    A        1      2        2 
  10  chr10_36828768     ASom    C    A        0      0        2 
  10  chr10_36828768     HCab    C    A        0      0        2 
  10  chr10_36828768     HPrz    C    A        0      0        2 
  10  chr10_36828768     ZBoe    C    A        0      0        2 
  10  chr10_36828768     ZGre    C    A        0      0        2 
  10  chr10_36828768     ZHar    C    A        0      0        2 
  10  chr10_36828768   Sample    C    A        0      0        2 
  10  chr10_36833825     AAsi    G    C        0      0        2 
  10  chr10_36833825     AKia    G    C        0      0        2 
  10  chr10_36833825     AOna    G    C      0.5      1        2 
  10  chr10_36833825     ASom    G    C        0      0        2 
  10  chr10_36833825     HCab    G    C        0      0        2 
  10  chr10_36833825     HPrz    G    C        0      0        2 
  10  chr10_36833825     ZBoe    G    C        0      0        2 
  10  chr10_36833825     ZGre    G    C        0      0        2 
  10  chr10_36833825     ZHar    G    C        0      0        2 
  10  chr10_36833825   Sample    G    C        0      0        2 
  10  chr10_36876028     AAsi    G    T        0      0        2 
  10  chr10_36876028     AKia    G    T        0      0        2 
  10  chr10_36876028     AOna    G    T        0      0        2 
  10  chr10_36876028     ASom    G    T        0      0        2 
  10  chr10_36876028     HCab    G    T        1      2        2 
  10  chr10_36876028     HPrz    G    T        1      2        2 
  10  chr10_36876028     ZBoe    G    T        0      0        2 
  10  chr10_36876028     ZGre    G    T        0      0        2 
  10  chr10_36876028     ZHar    G    T        0      0        2 
  10  chr10_36876028   Sample    G    T        0      0        2 
  10  chr10_36878893     AAsi    C    G        0      0        2 
  10  chr10_36878893     AKia    C    G        0      0        2 
  10  chr10_36878893     AOna    C    G        0      0        2 
  10  chr10_36878893     ASom    C    G        0      0        2 
  10  chr10_36878893     HCab    C    G        0      0        2 
  10  chr10_36878893     HPrz    C    G        0      0        2 
  10  chr10_36878893     ZBoe    C    G      0.5      1        2 
  10  chr10_36878893     ZGre    C    G        0      0        2 
  10  chr10_36878893     ZHar    C    G        0      0        2 
  10  chr10_36878893   Sample    C    G        0      0        2 
  10  chr10_36904828     AAsi    G    T        0      0        2 
  10  chr10_36904828     AKia    G    T        1      2        2 
  10  chr10_36904828     AOna    G    T        0      0        2 
  10  chr10_36904828     ASom    G    T        0      0        2 
  10  chr10_36904828     HCab    G    T        0      0        2 
  10  chr10_36904828     HPrz    G    T        0      0        2 
  10  chr10_36904828     ZBoe    G    T        0      0        2 
  10  chr10_36904828     ZGre    G    T        0      0        2 
  10  chr10_36904828     ZHar    G    T        0      0        2 
  10  chr10_36904828   Sample    G    T        0      0        2 
  10  chr10_36928583     AAsi    A    T        1      2        2 
  10  chr10_36928583     AKia    A    T        0      0        2 
  10  chr10_36928583     AOna    A    T        0      0        2 
  10  chr10_36928583     ASom    A    T      0.5      1        2 
  10  chr10_36928583     HCab    A    T        0      0        2 
  10  chr10_36928583     HPrz    A    T        0      0        2 
  10  chr10_36928583     ZBoe    A    T        0      0        2 
  10  chr10_36928583     ZGre    A    T        0      0        2 
  10  chr10_36928583     ZHar    A    T        0      0        2 
  10  chr10_36928583   Sample    A    T        0      0        2 
  10  chr10_36940748     AAsi    G    C        0      0        2 
  10  chr10_36940748     AKia    G    C      0.5      1        2 
  10  chr10_36940748     AOna    G    C        0      0        2 
  10  chr10_36940748     ASom    G    C        0      0        2 
  10  chr10_36940748     HCab    G    C        0      0        2 
  10  chr10_36940748     HPrz    G    C        0      0        2 
  10  chr10_36940748     ZBoe    G    C        0      0        2 
  10  chr10_36940748     ZGre    G    C        0      0        2 
  10  chr10_36940748     ZHar    G    C        0      0        2 
  10  chr10_36940748   Sample    G    C        0      0        2 
  10  chr10_36968648     AAsi    A    T        0      0        2 
  10  chr10_36968648     AKia    A    T        0      0        2 
  10  chr10_36968648     AOna    A    T        0      0        2 
  10  chr10_36968648     ASom    A    T        0      0        2 
  10  chr10_36968648     HCab    A    T        0      0        2 
  10  chr10_36968648     HPrz    A    T        0      0        2 
  10  chr10_36968648     ZBoe    A    T        0      0        2 
  10  chr10_36968648     ZGre    A    T      0.5      1        2 
  10  chr10_36968648     ZHar    A    T        0      0        2 
  10  chr10_36968648   Sample    A    T        0      0        2 
  10  chr10_36977742     AAsi    T    G        0      0        2 
  10  chr10_36977742     AKia    T    G        0      0        2 
  10  chr10_36977742     AOna    T    G        0      0        2 
  10  chr10_36977742     ASom    T    G        0      0        2 
  10  chr10_36977742     HCab    T    G        1      2        2 
  10  chr10_36977742     HPrz    T    G        1      2        2 
  10  chr10_36977742     ZBoe    T    G        0      0        2 
  10  chr10_36977742     ZGre    T    G        0      0        2 
  10  chr10_36977742     ZHar    T    G        0      0        2 
  10  chr10_36977742   Sample    T    G        0      0        2 
  10  chr10_36984284     AAsi    C    A        0      0        2 
  10  chr10_36984284     AKia    C    A        0      0        2 
  10  chr10_36984284     AOna    C    A        0      0        2 
  10  chr10_36984284     ASom    C    A        0      0        2 
  10  chr10_36984284     HCab    C    A        1      2        2 
  10  chr10_36984284     HPrz    C    A        1      2        2 
  10  chr10_36984284     ZBoe    C    A        0      0        2 
  10  chr10_36984284     ZGre    C    A        0      0        2 
  10  chr10_36984284     ZHar    C    A        0      0        2 
  10  chr10_36984284   Sample    C    A        0      0        2 
  10  chr10_37005542     AAsi    G    C        0      0        2 
  10  chr10_37005542     AKia    G    C        0      0        2 
  10  chr10_37005542     AOna    G    C        0      0        2 
  10  chr10_37005542     ASom    G    C        0      0        2 
  10  chr10_37005542     HCab    G    C        0      0        2 
  10  chr10_37005542     HPrz    G    C        0      0        2 
  10  chr10_37005542     ZBoe    G    C        0      0        2 
  10  chr10_37005542     ZGre    G    C        0      0        2 
  10  chr10_37005542     ZHar    G    C      0.5      1        2 
  10  chr10_37005542   Sample    G    C        0      0        2 
  10  chr10_37019559     AAsi    C    A        0      0        2 
  10  chr10_37019559     AKia    C    A        0      0        2 
  10  chr10_37019559     AOna    C    A        0      0        2 
  10  chr10_37019559     ASom    C    A        0      0        2 
  10  chr10_37019559     HCab    C    A        0      0        2 
  10  chr10_37019559     HPrz    C    A        0      0        2 
  10  chr10_37019559     ZBoe    C    A        1      2        2 
  10  chr10_37019559     ZGre    C    A        1      2        2 
  10  chr10_37019559     ZHar    C    A        0      0        2 
  10  chr10_37019559   Sample    C    A        0      0        2 
  10  chr10_37030126     AAsi    T    G        0      0        2 
  10  chr10_37030126     AKia    T    G        0      0        2 
  10  chr10_37030126     AOna    T    G        0      0        2 
  10  chr10_37030126     ASom    T    G        0      0        2 
  10  chr10_37030126     HCab    T    G        1      2        2 
  10  chr10_37030126     HPrz    T    G        1      2        2 
  10  chr10_37030126     ZBoe    T    G        0      0        2 
  10  chr10_37030126     ZGre    T    G        0      0        2 
  10  chr10_37030126     ZHar    T    G        0      0        2 
  10  chr10_37030126   Sample    T    G        0      0        2 
  10  chr10_37034407     AAsi    C    A        0      0        2 
  10  chr10_37034407     AKia    C    A        0      0        2 
  10  chr10_37034407     AOna    C    A        0      0        2 
  10  chr10_37034407     ASom    C    A        0      0        2 
  10  chr10_37034407     HCab    C    A        1      2        2 
  10  chr10_37034407     HPrz    C    A        1      2        2 
  10  chr10_37034407     ZBoe    C    A        0      0        2 
  10  chr10_37034407     ZGre    C    A        0      0        2 
  10  chr10_37034407     ZHar    C    A        0      0        2 
  10  chr10_37034407   Sample    C    A        0      0        2 
  10  chr10_37052390     AAsi    G    C        0      0        2 
  10  chr10_37052390     AKia    G    C        0      0        2 
  10  chr10_37052390     AOna    G    C        0      0        2 
  10  chr10_37052390     ASom    G    C        0      0        2 
  10  chr10_37052390     HCab    G    C        0      0        2 
  10  chr10_37052390     HPrz    G    C        0      0        2 
  10  chr10_37052390     ZBoe    G    C        0      0        2 
  10  chr10_37052390     ZGre    G    C        1      2        2 
  10  chr10_37052390     ZHar    G    C        0      0        2 
  10  chr10_37052390   Sample    G    C        0      0        2 
  10  chr10_37062545     AAsi    C    A        0      0        2 
  10  chr10_37062545     AKia    C    A        0      0        2 
  10  chr10_37062545     AOna    C    A        0      0        2 
  10  chr10_37062545     ASom    C    A        0      0        2 
  10  chr10_37062545     HCab    C    A      0.5      1        2 
  10  chr10_37062545     HPrz    C    A        0      0        2 
  10  chr10_37062545     ZBoe    C    A        0      0        2 
  10  chr10_37062545     ZGre    C    A        0      0        2 
  10  chr10_37062545     ZHar    C    A        0      0        2 
  10  chr10_37062545   Sample    C    A        0      0        2 
  10  chr10_37075988     AAsi    T    G        0      0        2 
  10  chr10_37075988     AKia    T    G        0      0        2 
  10  chr10_37075988     AOna    T    G        0      0        2 
  10  chr10_37075988     ASom    T    G        0      0        2 
  10  chr10_37075988     HCab    T    G        0      0        2 
  10  chr10_37075988     HPrz    T    G        0      0        2 
  10  chr10_37075988     ZBoe    T    G        0      0        2 
  10  chr10_37075988     ZGre    T    G        0      0        2 
  10  chr10_37075988     ZHar    T    G      0.5      1        2 
  10  chr10_37075988   Sample    T    G        0      0        2 
  10  chr10_37142661     AAsi    A    T        0      0        2 
  10  chr10_37142661     AKia    A    T        0      0        2 
  10  chr10_37142661     AOna    A    T        0      0        2 
  10  chr10_37142661     ASom    A    T        0      0        2 
  10  chr10_37142661     HCab    A    T        0      0        2 
  10  chr10_37142661     HPrz    A    T        0      0        2 
  10  chr10_37142661     ZBoe    A    T      0.5      1        2 
  10  chr10_37142661     ZGre    A    T        0      0        2 
  10  chr10_37142661     ZHar    A    T        0      0        2 
  10  chr10_37142661   Sample    A    T        0      0        2 
  10  chr10_37163292     AAsi    T    A        0      0        2 
  10  chr10_37163292     AKia    T    A      0.5      1        2 
  10  chr10_37163292     AOna    T    A        1      2        2 
  10  chr10_37163292     ASom    T    A        0      0        2 
  10  chr10_37163292     HCab    T    A        0      0        2 
  10  chr10_37163292     HPrz    T    A        0      0        2 
  10  chr10_37163292     ZBoe    T    A        0      0        2 
  10  chr10_37163292     ZGre    T    A        0      0        2 
  10  chr10_37163292     ZHar    T    A        0      0        2 
  10  chr10_37163292   Sample    T    A        0      0        2 
  10  chr10_37189678     AAsi    G    T        0      0        2 
  10  chr10_37189678     AKia    G    T      0.5      1        2 
  10  chr10_37189678     AOna    G    T        1      2        2 
  10  chr10_37189678     ASom    G    T        0      0        2 
  10  chr10_37189678     HCab    G    T        0      0        2 
  10  chr10_37189678     HPrz    G    T        0      0        2 
  10  chr10_37189678     ZBoe    G    T        0      0        2 
  10  chr10_37189678     ZGre    G    T        0      0        2 
  10  chr10_37189678     ZHar    G    T        0      0        2 
  10  chr10_37189678   Sample    G    T        0      0        2 
  10  chr10_37218945     AAsi    C    G        0      0        2 
  10  chr10_37218945     AKia    C    G        0      0        2 
  10  chr10_37218945     AOna    C    G        0      0        2 
  10  chr10_37218945     ASom    C    G        0      0        2 
  10  chr10_37218945     HCab    C    G        0      0        2 
  10  chr10_37218945     HPrz    C    G        0      0        2 
  10  chr10_37218945     ZBoe    C    G        0      0        2 
  10  chr10_37218945     ZGre    C    G        0      0        2 
  10  chr10_37218945     ZHar    C    G      0.5      1        2 
  10  chr10_37218945   Sample    C    G        0      0        2 
  10  chr10_37222816     AAsi    A    T        0      0        2 
  10  chr10_37222816     AKia    A    T        0      0        2 
  10  chr10_37222816     AOna    A    T        0      0        2 
  10  chr10_37222816     ASom    A    T        0      0        2 
  10  chr10_37222816     HCab    A    T        0      0        2 
  10  chr10_37222816     HPrz    A    T      0.5      1        2 
  10  chr10_37222816     ZBoe    A    T        0      0        2 
  10  chr10_37222816     ZGre    A    T        0      0        2 
  10  chr10_37222816     ZHar    A    T        0      0        2 
  10  chr10_37222816   Sample    A    T        0      0        2 
  10  chr10_37272760     AAsi    C    G        0      0        2 
  10  chr10_37272760     AKia    C    G        1      2        2 
  10  chr10_37272760     AOna    C    G        0      0        2 
  10  chr10_37272760     ASom    C    G        0      0        2 
  10  chr10_37272760     HCab    C    G        0      0        2 
  10  chr10_37272760     HPrz    C    G        0      0        2 
  10  chr10_37272760     ZBoe    C    G        0      0        2 
  10  chr10_37272760     ZGre    C    G        0      0        2 
  10  chr10_37272760     ZHar    C    G        0      0        2 
  10  chr10_37272760   Sample    C    G        0      0        2 
  10  chr10_37274269     AAsi    C    G        0      0        2 
  10  chr10_37274269     AKia    C    G        0      0        2 
  10  chr10_37274269     AOna    C    G        0      0        2 
  10  chr10_37274269     ASom    C    G        0      0        2 
  10  chr10_37274269     HCab    C    G        0      0        2 
  10  chr10_37274269     HPrz    C    G        0      0        2 
  10  chr10_37274269     ZBoe    C    G        0      0        2 
  10  chr10_37274269     ZGre    C    G        0      0        2 
  10  chr10_37274269     ZHar    C    G      0.5      1        2 
  10  chr10_37274269   Sample    C    G        0      0        2 
  10  chr10_37298245     AAsi    G    T        0      0        2 
  10  chr10_37298245     AKia    G    T        0      0        2 
  10  chr10_37298245     AOna    G    T        0      0        2 
  10  chr10_37298245     ASom    G    T        0      0        2 
  10  chr10_37298245     HCab    G    T        0      0        2 
  10  chr10_37298245     HPrz    G    T        0      0        2 
  10  chr10_37298245     ZBoe    G    T      0.5      1        2 
  10  chr10_37298245     ZGre    G    T        0      0        2 
  10  chr10_37298245     ZHar    G    T        0      0        2 
  10  chr10_37298245   Sample    G    T        0      0        2 
  10  chr10_37299514     AAsi    G    C        1      2        2 
  10  chr10_37299514     AKia    G    C        0      0        2 
  10  chr10_37299514     AOna    G    C        0      0        2 
  10  chr10_37299514     ASom    G    C        1      2        2 
  10  chr10_37299514     HCab    G    C        1      2        2 
  10  chr10_37299514     HPrz    G    C        1      2        2 
  10  chr10_37299514     ZBoe    G    C        0      0        2 
  10  chr10_37299514     ZGre    G    C        0      0        2 
  10  chr10_37299514     ZHar    G    C        0      0        2 
  10  chr10_37299514   Sample    G    C        1      2        2 
  10  chr10_37377727     AAsi    A    T        0      0        2 
  10  chr10_37377727     AKia    A    T        0      0        2 
  10  chr10_37377727     AOna    A    T        0      0        2 
  10  chr10_37377727     ASom    A    T        0      0        2 
  10  chr10_37377727     HCab    A    T        1      2        2 
  10  chr10_37377727     HPrz    A    T        1      2        2 
  10  chr10_37377727     ZBoe    A    T        0      0        2 
  10  chr10_37377727     ZGre    A    T        0      0        2 
  10  chr10_37377727     ZHar    A    T        0      0        2 
  10  chr10_37377727   Sample    A    T        0      0        2 
  10  chr10_37380384     AAsi    G    T        0      0        2 
  10  chr10_37380384     AKia    G    T        1      2        2 
  10  chr10_37380384     AOna    G    T        0      0        2 
  10  chr10_37380384     ASom    G    T        0      0        2 
  10  chr10_37380384     HCab    G    T        0      0        2 
  10  chr10_37380384     HPrz    G    T        0      0        2 
  10  chr10_37380384     ZBoe    G    T        0      0        2 
  10  chr10_37380384     ZGre    G    T        0      0        2 
  10  chr10_37380384     ZHar    G    T        0      0        2 
  10  chr10_37380384   Sample    G    T        0      0        2 
  10  chr10_37401687     AAsi    C    G        0      0        2 
  10  chr10_37401687     AKia    C    G        0      0        2 
  10  chr10_37401687     AOna    C    G        0      0        2 
  10  chr10_37401687     ASom    C    G        0      0        2 
  10  chr10_37401687     HCab    C    G        1      2        2 
  10  chr10_37401687     HPrz    C    G        1      2        2 
  10  chr10_37401687     ZBoe    C    G        0      0        2 
  10  chr10_37401687     ZGre    C    G        0      0        2 
  10  chr10_37401687     ZHar    C    G        0      0        2 
  10  chr10_37401687   Sample    C    G        0      0        2 
  10  chr10_37409004     AAsi    G    C        0      0        2 
  10  chr10_37409004     AKia    G    C        0      0        2 
  10  chr10_37409004     AOna    G    C        0      0        2 
  10  chr10_37409004     ASom    G    C        0      0        2 
  10  chr10_37409004     HCab    G    C      0.5      1        2 
  10  chr10_37409004     HPrz    G    C      0.5      1        2 
  10  chr10_37409004     ZBoe    G    C        0      0        2 
  10  chr10_37409004     ZGre    G    C        0      0        2 
  10  chr10_37409004     ZHar    G    C        0      0        2 
  10  chr10_37409004   Sample    G    C        0      0        2 
  10  chr10_37493534     AAsi    T    G        0      0        2 
  10  chr10_37493534     AKia    T    G        0      0        2 
  10  chr10_37493534     AOna    T    G        0      0        2 
  10  chr10_37493534     ASom    T    G        0      0        2 
  10  chr10_37493534     HCab    T    G        0      0        2 
  10  chr10_37493534     HPrz    T    G        0      0        2 
  10  chr10_37493534     ZBoe    T    G      0.5      1        2 
  10  chr10_37493534     ZGre    T    G        0      0        2 
  10  chr10_37493534     ZHar    T    G      0.5      1        2 
  10  chr10_37493534   Sample    T    G        0      0        2 
  10  chr10_37540781     AAsi    G    T        0      0        2 
  10  chr10_37540781     AKia    G    T        0      0        2 
  10  chr10_37540781     AOna    G    T        0      0        2 
  10  chr10_37540781     ASom    G    T        0      0        2 
  10  chr10_37540781     HCab    G    T        0      0        2 
  10  chr10_37540781     HPrz    G    T        0      0        2 
  10  chr10_37540781     ZBoe    G    T        1      2        2 
  10  chr10_37540781     ZGre    G    T        0      0        2 
  10  chr10_37540781     ZHar    G    T        0      0        2 
  10  chr10_37540781   Sample    G    T        0      0        2 
  10  chr10_37552536     AAsi    C    G        0      0        2 
  10  chr10_37552536     AKia    C    G        0      0        2 
  10  chr10_37552536     AOna    C    G        0      0        2 
  10  chr10_37552536     ASom    C    G        0      0        2 
  10  chr10_37552536     HCab    C    G        1      2        2 
  10  chr10_37552536     HPrz    C    G        1      2        2 
  10  chr10_37552536     ZBoe    C    G        0      0        2 
  10  chr10_37552536     ZGre    C    G        0      0        2 
  10  chr10_37552536     ZHar    C    G        0      0        2 
  10  chr10_37552536   Sample    C    G        0      0        2 
  10  chr10_37555812     AAsi    C    A        0      0        2 
  10  chr10_37555812     AKia    C    A        1      2        2 
  10  chr10_37555812     AOna    C    A        0      0        2 
  10  chr10_37555812     ASom    C    A        0      0        2 
  10  chr10_37555812     HCab    C    A        0      0        2 
  10  chr10_37555812     HPrz    C    A        0      0        2 
  10  chr10_37555812     ZBoe    C    A        0      0        2 
  10  chr10_37555812     ZGre    C    A        0      0        2 
  10  chr10_37555812     ZHar    C    A        0      0        2 
  10  chr10_37555812   Sample    C    A        0      0        2 
  10  chr10_37571670     AAsi    T    G        0      0        2 
  10  chr10_37571670     AKia    T    G        0      0        2 
  10  chr10_37571670     AOna    T    G        0      0        2 
  10  chr10_37571670     ASom    T    G        0      0        2 
  10  chr10_37571670     HCab    T    G        1      2        2 
  10  chr10_37571670     HPrz    T    G        1      2        2 
  10  chr10_37571670     ZBoe    T    G        0      0        2 
  10  chr10_37571670     ZGre    T    G        0      0        2 
  10  chr10_37571670     ZHar    T    G        0      0        2 
  10  chr10_37571670   Sample    T    G        0      0        2 
  10  chr10_37574083     AAsi    C    G        0      0        2 
  10  chr10_37574083     AKia    C    G        0      0        2 
  10  chr10_37574083     AOna    C    G        0      0        2 
  10  chr10_37574083     ASom    C    G        0      0        2 
  10  chr10_37574083     HCab    C    G        0      0        2 
  10  chr10_37574083     HPrz    C    G        0      0        2 
  10  chr10_37574083     ZBoe    C    G        1      2        2 
  10  chr10_37574083     ZGre    C    G        0      0        2 
  10  chr10_37574083     ZHar    C    G        0      0        2 
  10  chr10_37574083   Sample    C    G        0      0        2 
  10  chr10_37597760     AAsi    T    G        0      0        2 
  10  chr10_37597760     AKia    T    G        1      2        2 
  10  chr10_37597760     AOna    T    G      0.5      1        2 
  10  chr10_37597760     ASom    T    G        0      0        2 
  10  chr10_37597760     HCab    T    G        0      0        2 
  10  chr10_37597760     HPrz    T    G        0      0        2 
  10  chr10_37597760     ZBoe    T    G        0      0        2 
  10  chr10_37597760     ZGre    T    G        0      0        2 
  10  chr10_37597760     ZHar    T    G        0      0        2 
  10  chr10_37597760   Sample    T    G        0      0        2 
  10  chr10_37621429     AAsi    G    C        1      2        2 
  10  chr10_37621429     AKia    G    C        0      0        2 
  10  chr10_37621429     AOna    G    C        0      0        2 
  10  chr10_37621429     ASom    G    C        1      2        2 
  10  chr10_37621429     HCab    G    C        1      2        2 
  10  chr10_37621429     HPrz    G    C        1      2        2 
  10  chr10_37621429     ZBoe    G    C        0      0        2 
  10  chr10_37621429     ZGre    G    C        0      0        2 
  10  chr10_37621429     ZHar    G    C        0      0        2 
  10  chr10_37621429   Sample    G    C        1      2        2 
  10  chr10_37627085     AAsi    A    C        1      2        2 
  10  chr10_37627085     AKia    A    C        0      0        2 
  10  chr10_37627085     AOna    A    C        0      0        2 
  10  chr10_37627085     ASom    A    C        1      2        2 
  10  chr10_37627085     HCab    A    C        0      0        2 
  10  chr10_37627085     HPrz    A    C        0      0        2 
  10  chr10_37627085     ZBoe    A    C        0      0        2 
  10  chr10_37627085     ZGre    A    C        0      0        2 
  10  chr10_37627085     ZHar    A    C        0      0        2 
  10  chr10_37627085   Sample    A    C        1      2        2 
  10  chr10_37644944     AAsi    C    G        0      0        2 
  10  chr10_37644944     AKia    C    G        1      2        2 
  10  chr10_37644944     AOna    C    G        1      2        2 
  10  chr10_37644944     ASom    C    G        0      0        2 
  10  chr10_37644944     HCab    C    G        0      0        2 
  10  chr10_37644944     HPrz    C    G        0      0        2 
  10  chr10_37644944     ZBoe    C    G        0      0        2 
  10  chr10_37644944     ZGre    C    G        0      0        2 
  10  chr10_37644944     ZHar    C    G        0      0        2 
  10  chr10_37644944   Sample    C    G        0      0        2 
  10  chr10_37679438     AAsi    C    G        0      0        2 
  10  chr10_37679438     AKia    C    G        0      0        2 
  10  chr10_37679438     AOna    C    G        0      0        2 
  10  chr10_37679438     ASom    C    G        0      0        2 
  10  chr10_37679438     HCab    C    G        0      0        2 
  10  chr10_37679438     HPrz    C    G        0      0        2 
  10  chr10_37679438     ZBoe    C    G        1      2        2 
  10  chr10_37679438     ZGre    C    G        0      0        2 
  10  chr10_37679438     ZHar    C    G        0      0        2 
  10  chr10_37679438   Sample    C    G        0      0        2 
  10  chr10_37680772     AAsi    G    C        0      0        2 
  10  chr10_37680772     AKia    G    C        0      0        2 
  10  chr10_37680772     AOna    G    C      0.5      1        2 
  10  chr10_37680772     ASom    G    C        0      0        2 
  10  chr10_37680772     HCab    G    C        0      0        2 
  10  chr10_37680772     HPrz    G    C        0      0        2 
  10  chr10_37680772     ZBoe    G    C        0      0        2 
  10  chr10_37680772     ZGre    G    C        0      0        2 
  10  chr10_37680772     ZHar    G    C        0      0        2 
  10  chr10_37680772   Sample    G    C        0      0        2 
  10  chr10_37681675     AAsi    C    G        0      0        2 
  10  chr10_37681675     AKia    C    G        0      0        2 
  10  chr10_37681675     AOna    C    G        0      0        2 
  10  chr10_37681675     ASom    C    G        0      0        2 
  10  chr10_37681675     HCab    C    G        1      2        2 
  10  chr10_37681675     HPrz    C    G        1      2        2 
  10  chr10_37681675     ZBoe    C    G        0      0        2 
  10  chr10_37681675     ZGre    C    G        0      0        2 
  10  chr10_37681675     ZHar    C    G        0      0        2 
  10  chr10_37681675   Sample    C    G        0      0        2 
  10  chr10_37685415     AAsi    C    G        0      0        2 
  10  chr10_37685415     AKia    C    G        0      0        2 
  10  chr10_37685415     AOna    C    G        0      0        2 
  10  chr10_37685415     ASom    C    G      0.5      1        2 
  10  chr10_37685415     HCab    C    G        0      0        2 
  10  chr10_37685415     HPrz    C    G        0      0        2 
  10  chr10_37685415     ZBoe    C    G        0      0        2 
  10  chr10_37685415     ZGre    C    G        0      0        2 
  10  chr10_37685415     ZHar    C    G        0      0        2 
  10  chr10_37685415   Sample    C    G        0      0        2 
  10  chr10_37690149     AAsi    G    T        0      0        2 
  10  chr10_37690149     AKia    G    T        0      0        2 
  10  chr10_37690149     AOna    G    T      0.5      1        2 
  10  chr10_37690149     ASom    G    T        0      0        2 
  10  chr10_37690149     HCab    G    T        0      0        2 
  10  chr10_37690149     HPrz    G    T        0      0        2 
  10  chr10_37690149     ZBoe    G    T        0      0        2 
  10  chr10_37690149     ZGre    G    T        0      0        2 
  10  chr10_37690149     ZHar    G    T        0      0        2 
  10  chr10_37690149   Sample    G    T        0      0        2 
  10  chr10_37706364     AAsi    A    T        0      0        2 
  10  chr10_37706364     AKia    A    T        0      0        2 
  10  chr10_37706364     AOna    A    T        0      0        2 
  10  chr10_37706364     ASom    A    T        1      2        2 
  10  chr10_37706364     HCab    A    T        0      0        2 
  10  chr10_37706364     HPrz    A    T        0      0        2 
  10  chr10_37706364     ZBoe    A    T        0      0        2 
  10  chr10_37706364     ZGre    A    T        0      0        2 
  10  chr10_37706364     ZHar    A    T        0      0        2 
  10  chr10_37706364   Sample    A    T        0      0        2 
  10  chr10_37721255     AAsi    T    G        0      0        2 
  10  chr10_37721255     AKia    T    G        0      0        2 
  10  chr10_37721255     AOna    T    G      0.5      1        2 
  10  chr10_37721255     ASom    T    G        0      0        2 
  10  chr10_37721255     HCab    T    G        0      0        2 
  10  chr10_37721255     HPrz    T    G        0      0        2 
  10  chr10_37721255     ZBoe    T    G        0      0        2 
  10  chr10_37721255     ZGre    T    G        0      0        2 
  10  chr10_37721255     ZHar    T    G        0      0        2 
  10  chr10_37721255   Sample    T    G        0      0        2 
  10  chr10_37728972     AAsi    T    A        0      0        2 
  10  chr10_37728972     AKia    T    A        0      0        2 
  10  chr10_37728972     AOna    T    A        0      0        2 
  10  chr10_37728972     ASom    T    A        0      0        2 
  10  chr10_37728972     HCab    T    A        0      0        2 
  10  chr10_37728972     HPrz    T    A        0      0        2 
  10  chr10_37728972     ZBoe    T    A        0      0        2 
  10  chr10_37728972     ZGre    T    A        0      0        2 
  10  chr10_37728972     ZHar    T    A        1      2        2 
  10  chr10_37728972   Sample    T    A        0      0        2 
  10  chr10_37736721     AAsi    C    G        0      0        2 
  10  chr10_37736721     AKia    C    G        0      0        2 
  10  chr10_37736721     AOna    C    G        0      0        2 
  10  chr10_37736721     ASom    C    G        0      0        2 
  10  chr10_37736721     HCab    C    G        0      0        2 
  10  chr10_37736721     HPrz    C    G        0      0        2 
  10  chr10_37736721     ZBoe    C    G        0      0        2 
  10  chr10_37736721     ZGre    C    G        0      0        2 
  10  chr10_37736721     ZHar    C    G        1      2        2 
  10  chr10_37736721   Sample    C    G        0      0        2 
  10  chr10_37744609     AAsi    A    C        0      0        2 
  10  chr10_37744609     AKia    A    C        0      0        2 
  10  chr10_37744609     AOna    A    C        0      0        2 
  10  chr10_37744609     ASom    A    C        0      0        2 
  10  chr10_37744609     HCab    A    C        0      0        2 
  10  chr10_37744609     HPrz    A    C        0      0        2 
  10  chr10_37744609     ZBoe    A    C        0      0        2 
  10  chr10_37744609     ZGre    A    C        0      0        2 
  10  chr10_37744609     ZHar    A    C        1      2        2 
  10  chr10_37744609   Sample    A    C        0      0        2 
  10  chr10_37773816     AAsi    C    G        0      0        2 
  10  chr10_37773816     AKia    C    G        0      0        2 
  10  chr10_37773816     AOna    C    G      0.5      1        2 
  10  chr10_37773816     ASom    C    G        0      0        2 
  10  chr10_37773816     HCab    C    G        0      0        2 
  10  chr10_37773816     HPrz    C    G        0      0        2 
  10  chr10_37773816     ZBoe    C    G        0      0        2 
  10  chr10_37773816     ZGre    C    G        0      0        2 
  10  chr10_37773816     ZHar    C    G        0      0        2 
  10  chr10_37773816   Sample    C    G        0      0        2 
  10  chr10_37775320     AAsi    C    A        0      0        2 
  10  chr10_37775320     AKia    C    A        1      2        2 
  10  chr10_37775320     AOna    C    A        0      0        2 
  10  chr10_37775320     ASom    C    A        0      0        2 
  10  chr10_37775320     HCab    C    A        0      0        2 
  10  chr10_37775320     HPrz    C    A        0      0        2 
  10  chr10_37775320     ZBoe    C    A        0      0        2 
  10  chr10_37775320     ZGre    C    A        0      0        2 
  10  chr10_37775320     ZHar    C    A        0      0        2 
  10  chr10_37775320   Sample    C    A        0      0        2 
  10  chr10_37789585     AAsi    A    T        1      2        2 
  10  chr10_37789585     AKia    A    T        0      0        2 
  10  chr10_37789585     AOna    A    T        0      0        2 
  10  chr10_37789585     ASom    A    T        1      2        2 
  10  chr10_37789585     HCab    A    T        0      0        2 
  10  chr10_37789585     HPrz    A    T        0      0        2 
  10  chr10_37789585     ZBoe    A    T        0      0        2 
  10  chr10_37789585     ZGre    A    T        0      0        2 
  10  chr10_37789585     ZHar    A    T        0      0        2 
  10  chr10_37789585   Sample    A    T        0      0        2 
  10  chr10_37794659     AAsi    T    A        0      0        2 
  10  chr10_37794659     AKia    T    A        0      0        2 
  10  chr10_37794659     AOna    T    A        0      0        2 
  10  chr10_37794659     ASom    T    A        1      2        2 
  10  chr10_37794659     HCab    T    A        0      0        2 
  10  chr10_37794659     HPrz    T    A        0      0        2 
  10  chr10_37794659     ZBoe    T    A        0      0        2 
  10  chr10_37794659     ZGre    T    A        0      0        2 
  10  chr10_37794659     ZHar    T    A        0      0        2 
  10  chr10_37794659   Sample    T    A        0      0        2 
  10  chr10_37800427     AAsi    A    T        0      0        2 
  10  chr10_37800427     AKia    A    T        0      0        2 
  10  chr10_37800427     AOna    A    T        0      0        2 
  10  chr10_37800427     ASom    A    T        0      0        2 
  10  chr10_37800427     HCab    A    T        1      2        2 
  10  chr10_37800427     HPrz    A    T        1      2        2 
  10  chr10_37800427     ZBoe    A    T        0      0        2 
  10  chr10_37800427     ZGre    A    T        0      0        2 
  10  chr10_37800427     ZHar    A    T        0      0        2 
  10  chr10_37800427   Sample    A    T        0      0        2 
  10  chr10_37817302     AAsi    A    C        0      0        2 
  10  chr10_37817302     AKia    A    C        1      2        2 
  10  chr10_37817302     AOna    A    C      0.5      1        2 
  10  chr10_37817302     ASom    A    C        0      0        2 
  10  chr10_37817302     HCab    A    C        0      0        2 
  10  chr10_37817302     HPrz    A    C        0      0        2 
  10  chr10_37817302     ZBoe    A    C        0      0        2 
  10  chr10_37817302     ZGre    A    C        0      0        2 
  10  chr10_37817302     ZHar    A    C        0      0        2 
  10  chr10_37817302   Sample    A    C        0      0        2 
  10  chr10_37832257     AAsi    T    A        0      0        2 
  10  chr10_37832257     AKia    T    A        1      2        2 
  10  chr10_37832257     AOna    T    A      0.5      1        2 
  10  chr10_37832257     ASom    T    A        0      0        2 
  10  chr10_37832257     HCab    T    A        0      0        2 
  10  chr10_37832257     HPrz    T    A        0      0        2 
  10  chr10_37832257     ZBoe    T    A        0      0        2 
  10  chr10_37832257     ZGre    T    A        0      0        2 
  10  chr10_37832257     ZHar    T    A        0      0        2 
  10  chr10_37832257   Sample    T    A        0      0        2 
  10  chr10_37851337     AAsi    G    C        0      0        2 
  10  chr10_37851337     AKia    G    C        0      0        2 
  10  chr10_37851337     AOna    G    C        0      0        2 
  10  chr10_37851337     ASom    G    C        0      0        2 
  10  chr10_37851337     HCab    G    C        0      0        2 
  10  chr10_37851337     HPrz    G    C        0      0        2 
  10  chr10_37851337     ZBoe    G    C        1      2        2 
  10  chr10_37851337     ZGre    G    C        0      0        2 
  10  chr10_37851337     ZHar    G    C        0      0        2 
  10  chr10_37851337   Sample    G    C        0      0        2 
  10  chr10_37853121     AAsi    G    T        0      0        2 
  10  chr10_37853121     AKia    G    T        0      0        2 
  10  chr10_37853121     AOna    G    T        0      0        2 
  10  chr10_37853121     ASom    G    T        0      0        2 
  10  chr10_37853121     HCab    G    T        1      2        2 
  10  chr10_37853121     HPrz    G    T        1      2        2 
  10  chr10_37853121     ZBoe    G    T        0      0        2 
  10  chr10_37853121     ZGre    G    T        0      0        2 
  10  chr10_37853121     ZHar    G    T        0      0        2 
  10  chr10_37853121   Sample    G    T        0      0        2 
  10  chr10_37891220     AAsi    C    G        0      0        2 
  10  chr10_37891220     AKia    C    G        0      0        2 
  10  chr10_37891220     AOna    C    G        0      0        2 
  10  chr10_37891220     ASom    C    G        0      0        2 
  10  chr10_37891220     HCab    C    G        0      0        2 
  10  chr10_37891220     HPrz    C    G        0      0        2 
  10  chr10_37891220     ZBoe    C    G        0      0        2 
  10  chr10_37891220     ZGre    C    G        1      2        2 
  10  chr10_37891220     ZHar    C    G        0      0        2 
  10  chr10_37891220   Sample    C    G        0      0        2 
  10  chr10_37940384     AAsi    C    G        0      0        2 
  10  chr10_37940384     AKia    C    G        0      0        2 
  10  chr10_37940384     AOna    C    G        0      0        2 
  10  chr10_37940384     ASom    C    G        0      0        2 
  10  chr10_37940384     HCab    C    G        0      0        2 
  10  chr10_37940384     HPrz    C    G      0.5      1        2 
  10  chr10_37940384     ZBoe    C    G        0      0        2 
  10  chr10_37940384     ZGre    C    G        0      0        2 
  10  chr10_37940384     ZHar    C    G        0      0        2 
  10  chr10_37940384   Sample    C    G        0      0        2 
  10  chr10_37951413     AAsi    T    G        0      0        2 
  10  chr10_37951413     AKia    T    G        0      0        2 
  10  chr10_37951413     AOna    T    G        0      0        2 
  10  chr10_37951413     ASom    T    G        0      0        2 
  10  chr10_37951413     HCab    T    G        0      0        2 
  10  chr10_37951413     HPrz    T    G      0.5      1        2 
  10  chr10_37951413     ZBoe    T    G        0      0        2 
  10  chr10_37951413     ZGre    T    G        0      0        2 
  10  chr10_37951413     ZHar    T    G        0      0        2 
  10  chr10_37951413   Sample    T    G        0      0        2 
  10  chr10_37951976     AAsi    A    C        0      0        2 
  10  chr10_37951976     AKia    A    C        0      0        2 
  10  chr10_37951976     AOna    A    C        0      0        2 
  10  chr10_37951976     ASom    A    C        0      0        2 
  10  chr10_37951976     HCab    A    C        1      2        2 
  10  chr10_37951976     HPrz    A    C        1      2        2 
  10  chr10_37951976     ZBoe    A    C        0      0        2 
  10  chr10_37951976     ZGre    A    C        0      0        2 
  10  chr10_37951976     ZHar    A    C        0      0        2 
  10  chr10_37951976   Sample    A    C        0      0        2 
  10  chr10_37960200     AAsi    A    T        0      0        2 
  10  chr10_37960200     AKia    A    T        0      0        2 
  10  chr10_37960200     AOna    A    T        0      0        2 
  10  chr10_37960200     ASom    A    T        0      0        2 
  10  chr10_37960200     HCab    A    T        1      2        2 
  10  chr10_37960200     HPrz    A    T        1      2        2 
  10  chr10_37960200     ZBoe    A    T        0      0        2 
  10  chr10_37960200     ZGre    A    T        0      0        2 
  10  chr10_37960200     ZHar    A    T        0      0        2 
  10  chr10_37960200   Sample    A    T        0      0        2 
  10  chr10_38007446     AAsi    G    T        0      0        2 
  10  chr10_38007446     AKia    G    T        1      2        2 
  10  chr10_38007446     AOna    G    T      0.5      1        2 
  10  chr10_38007446     ASom    G    T        0      0        2 
  10  chr10_38007446     HCab    G    T        0      0        2 
  10  chr10_38007446     HPrz    G    T        0      0        2 
  10  chr10_38007446     ZBoe    G    T        0      0        2 
  10  chr10_38007446     ZGre    G    T        0      0        2 
  10  chr10_38007446     ZHar    G    T        0      0        2 
  10  chr10_38007446   Sample    G    T        0      0        2 
  10  chr10_38018618     AAsi    C    G        0      0        2 
  10  chr10_38018618     AKia    C    G        0      0        2 
  10  chr10_38018618     AOna    C    G        0      0        2 
  10  chr10_38018618     ASom    C    G        0      0        2 
  10  chr10_38018618     HCab    C    G        0      0        2 
  10  chr10_38018618     HPrz    C    G        0      0        2 
  10  chr10_38018618     ZBoe    C    G        0      0        2 
  10  chr10_38018618     ZGre    C    G        0      0        2 
  10  chr10_38018618     ZHar    C    G        1      2        2 
  10  chr10_38018618   Sample    C    G        0      0        2 
  10  chr10_38038553     AAsi    C    A        0      0        2 
  10  chr10_38038553     AKia    C    A        0      0        2 
  10  chr10_38038553     AOna    C    A        0      0        2 
  10  chr10_38038553     ASom    C    A        0      0        2 
  10  chr10_38038553     HCab    C    A        0      0        2 
  10  chr10_38038553     HPrz    C    A        0      0        2 
  10  chr10_38038553     ZBoe    C    A        0      0        2 
  10  chr10_38038553     ZGre    C    A        1      2        2 
  10  chr10_38038553     ZHar    C    A        0      0        2 
  10  chr10_38038553   Sample    C    A        0      0        2 
  10  chr10_38049427     AAsi    C    A        0      0        2 
  10  chr10_38049427     AKia    C    A        1      2        2 
  10  chr10_38049427     AOna    C    A      0.5      1        2 
  10  chr10_38049427     ASom    C    A        0      0        2 
  10  chr10_38049427     HCab    C    A        0      0        2 
  10  chr10_38049427     HPrz    C    A        0      0        2 
  10  chr10_38049427     ZBoe    C    A        0      0        2 
  10  chr10_38049427     ZGre    C    A        0      0        2 
  10  chr10_38049427     ZHar    C    A        0      0        2 
  10  chr10_38049427   Sample    C    A        0      0        2 
  10  chr10_38059299     AAsi    G    C        0      0        2 
  10  chr10_38059299     AKia    G    C        0      0        2 
  10  chr10_38059299     AOna    G    C        0      0        2 
  10  chr10_38059299     ASom    G    C        0      0        2 
  10  chr10_38059299     HCab    G    C        1      2        2 
  10  chr10_38059299     HPrz    G    C        1      2        2 
  10  chr10_38059299     ZBoe    G    C        0      0        2 
  10  chr10_38059299     ZGre    G    C        0      0        2 
  10  chr10_38059299     ZHar    G    C        0      0        2 
  10  chr10_38059299   Sample    G    C        0      0        2 
  10  chr10_38074233     AAsi    T    G        0      0        2 
  10  chr10_38074233     AKia    T    G        0      0        2 
  10  chr10_38074233     AOna    T    G        0      0        2 
  10  chr10_38074233     ASom    T    G        0      0        2 
  10  chr10_38074233     HCab    T    G        0      0        2 
  10  chr10_38074233     HPrz    T    G        0      0        2 
  10  chr10_38074233     ZBoe    T    G        1      2        2 
  10  chr10_38074233     ZGre    T    G        0      0        2 
  10  chr10_38074233     ZHar    T    G        0      0        2 
  10  chr10_38074233   Sample    T    G        0      0        2 
  10  chr10_38076404     AAsi    C    A        0      0        2 
  10  chr10_38076404     AKia    C    A        0      0        2 
  10  chr10_38076404     AOna    C    A        0      0        2 
  10  chr10_38076404     ASom    C    A        0      0        2 
  10  chr10_38076404     HCab    C    A        0      0        2 
  10  chr10_38076404     HPrz    C    A        0      0        2 
  10  chr10_38076404     ZBoe    C    A        0      0        2 
  10  chr10_38076404     ZGre    C    A      0.5      1        2 
  10  chr10_38076404     ZHar    C    A        0      0        2 
  10  chr10_38076404   Sample    C    A        0      0        2 
  10  chr10_38086671     AAsi    G    C        0      0        2 
  10  chr10_38086671     AKia    G    C        0      0        2 
  10  chr10_38086671     AOna    G    C        0      0        2 
  10  chr10_38086671     ASom    G    C        0      0        2 
  10  chr10_38086671     HCab    G    C        0      0        2 
  10  chr10_38086671     HPrz    G    C        0      0        2 
  10  chr10_38086671     ZBoe    G    C        0      0        2 
  10  chr10_38086671     ZGre    G    C        1      2        2 
  10  chr10_38086671     ZHar    G    C        0      0        2 
  10  chr10_38086671   Sample    G    C        0      0        2 
  10  chr10_38088348     AAsi    A    T        0      0        2 
  10  chr10_38088348     AKia    A    T        0      0        2 
  10  chr10_38088348     AOna    A    T        0      0        2 
  10  chr10_38088348     ASom    A    T        0      0        2 
  10  chr10_38088348     HCab    A    T        0      0        2 
  10  chr10_38088348     HPrz    A    T        0      0        2 
  10  chr10_38088348     ZBoe    A    T        1      2        2 
  10  chr10_38088348     ZGre    A    T        0      0        2 
  10  chr10_38088348     ZHar    A    T        0      0        2 
  10  chr10_38088348   Sample    A    T        0      0        2 
  10  chr10_38109475     AAsi    C    A        0      0        2 
  10  chr10_38109475     AKia    C    A        0      0        2 
  10  chr10_38109475     AOna    C    A        0      0        2 
  10  chr10_38109475     ASom    C    A        0      0        2 
  10  chr10_38109475     HCab    C    A        1      2        2 
  10  chr10_38109475     HPrz    C    A        1      2        2 
  10  chr10_38109475     ZBoe    C    A        0      0        2 
  10  chr10_38109475     ZGre    C    A        0      0        2 
  10  chr10_38109475     ZHar    C    A        0      0        2 
  10  chr10_38109475   Sample    C    A        0      0        2 
  10  chr10_38131100     AAsi    G    C        0      0        2 
  10  chr10_38131100     AKia    G    C        0      0        2 
  10  chr10_38131100     AOna    G    C        0      0        2 
  10  chr10_38131100     ASom    G    C        0      0        2 
  10  chr10_38131100     HCab    G    C      0.5      1        2 
  10  chr10_38131100     HPrz    G    C        0      0        2 
  10  chr10_38131100     ZBoe    G    C        0      0        2 
  10  chr10_38131100     ZGre    G    C        0      0        2 
  10  chr10_38131100     ZHar    G    C        0      0        2 
  10  chr10_38131100   Sample    G    C        0      0        2 
  10  chr10_38136288     AAsi    G    C        0      0        2 
  10  chr10_38136288     AKia    G    C        0      0        2 
  10  chr10_38136288     AOna    G    C        0      0        2 
  10  chr10_38136288     ASom    G    C        0      0        2 
  10  chr10_38136288     HCab    G    C        1      2        2 
  10  chr10_38136288     HPrz    G    C        1      2        2 
  10  chr10_38136288     ZBoe    G    C        0      0        2 
  10  chr10_38136288     ZGre    G    C        0      0        2 
  10  chr10_38136288     ZHar    G    C        0      0        2 
  10  chr10_38136288   Sample    G    C        0      0        2 
  10  chr10_38142486     AAsi    G    C        0      0        2 
  10  chr10_38142486     AKia    G    C        0      0        2 
  10  chr10_38142486     AOna    G    C        0      0        2 
  10  chr10_38142486     ASom    G    C        0      0        2 
  10  chr10_38142486     HCab    G    C        1      2        2 
  10  chr10_38142486     HPrz    G    C        1      2        2 
  10  chr10_38142486     ZBoe    G    C        0      0        2 
  10  chr10_38142486     ZGre    G    C        0      0        2 
  10  chr10_38142486     ZHar    G    C        0      0        2 
  10  chr10_38142486   Sample    G    C        0      0        2 
  10  chr10_38167703     AAsi    G    T        0      0        2 
  10  chr10_38167703     AKia    G    T        0      0        2 
  10  chr10_38167703     AOna    G    T        0      0        2 
  10  chr10_38167703     ASom    G    T        0      0        2 
  10  chr10_38167703     HCab    G    T        1      2        2 
  10  chr10_38167703     HPrz    G    T        1      2        2 
  10  chr10_38167703     ZBoe    G    T        0      0        2 
  10  chr10_38167703     ZGre    G    T        0      0        2 
  10  chr10_38167703     ZHar    G    T        0      0        2 
  10  chr10_38167703   Sample    G    T        0      0        2 
  10  chr10_38185139     AAsi    C    A        0      0        2 
  10  chr10_38185139     AKia    C    A      0.5      1        2 
  10  chr10_38185139     AOna    C    A      0.5      1        2 
  10  chr10_38185139     ASom    C    A        0      0        2 
  10  chr10_38185139     HCab    C    A        0      0        2 
  10  chr10_38185139     HPrz    C    A        0      0        2 
  10  chr10_38185139     ZBoe    C    A        0      0        2 
  10  chr10_38185139     ZGre    C    A        0      0        2 
  10  chr10_38185139     ZHar    C    A        0      0        2 
  10  chr10_38185139   Sample    C    A        0      0        2 
  10  chr10_38195933     AAsi    G    C        0      0        2 
  10  chr10_38195933     AKia    G    C        0      0        2 
  10  chr10_38195933     AOna    G    C        0      0        2 
  10  chr10_38195933     ASom    G    C        0      0        2 
  10  chr10_38195933     HCab    G    C        1      2        2 
  10  chr10_38195933     HPrz    G    C        1      2        2 
  10  chr10_38195933     ZBoe    G    C        0      0        2 
  10  chr10_38195933     ZGre    G    C        0      0        2 
  10  chr10_38195933     ZHar    G    C        0      0        2 
  10  chr10_38195933   Sample    G    C        0      0        2 
  10  chr10_38206070     AAsi    C    A        0      0        2 
  10  chr10_38206070     AKia    C    A        0      0        2 
  10  chr10_38206070     AOna    C    A        0      0        2 
  10  chr10_38206070     ASom    C    A        0      0        2 
  10  chr10_38206070     HCab    C    A        1      2        2 
  10  chr10_38206070     HPrz    C    A        1      2        2 
  10  chr10_38206070     ZBoe    C    A        0      0        2 
  10  chr10_38206070     ZGre    C    A        0      0        2 
  10  chr10_38206070     ZHar    C    A        0      0        2 
  10  chr10_38206070   Sample    C    A        0      0        2 
  10  chr10_38209050     AAsi    A    T        1      2        2 
  10  chr10_38209050     AKia    A    T        0      0        2 
  10  chr10_38209050     AOna    A    T        0      0        2 
  10  chr10_38209050     ASom    A    T        0      0        2 
  10  chr10_38209050     HCab    A    T        0      0        2 
  10  chr10_38209050     HPrz    A    T        0      0        2 
  10  chr10_38209050     ZBoe    A    T        0      0        2 
  10  chr10_38209050     ZGre    A    T        0      0        2 
  10  chr10_38209050     ZHar    A    T        0      0        2 
  10  chr10_38209050   Sample    A    T        1      2        2 
  10  chr10_38220013     AAsi    C    G        1      2        2 
  10  chr10_38220013     AKia    C    G        0      0        2 
  10  chr10_38220013     AOna    C    G        0      0        2 
  10  chr10_38220013     ASom    C    G        0      0        2 
  10  chr10_38220013     HCab    C    G        0      0        2 
  10  chr10_38220013     HPrz    C    G        0      0        2 
  10  chr10_38220013     ZBoe    C    G        0      0        2 
  10  chr10_38220013     ZGre    C    G        0      0        2 
  10  chr10_38220013     ZHar    C    G        0      0        2 
  10  chr10_38220013   Sample    C    G        0      0        2 
  10  chr10_38234488     AAsi    G    T        0      0        2 
  10  chr10_38234488     AKia    G    T        0      0        2 
  10  chr10_38234488     AOna    G    T        0      0        2 
  10  chr10_38234488     ASom    G    T        0      0        2 
  10  chr10_38234488     HCab    G    T        0      0        2 
  10  chr10_38234488     HPrz    G    T        0      0        2 
  10  chr10_38234488     ZBoe    G    T        0      0        2 
  10  chr10_38234488     ZGre    G    T        0      0        2 
  10  chr10_38234488     ZHar    G    T        1      2        2 
  10  chr10_38234488   Sample    G    T        0      0        2 
  10  chr10_38237816     AAsi    T    G        0      0        2 
  10  chr10_38237816     AKia    T    G        0      0        2 
  10  chr10_38237816     AOna    T    G        0      0        2 
  10  chr10_38237816     ASom    T    G        0      0        2 
  10  chr10_38237816     HCab    T    G        0      0        2 
  10  chr10_38237816     HPrz    T    G        0      0        2 
  10  chr10_38237816     ZBoe    T    G        0      0        2 
  10  chr10_38237816     ZGre    T    G      0.5      1        2 
  10  chr10_38237816     ZHar    T    G        0      0        2 
  10  chr10_38237816   Sample    T    G        0      0        2 
  10  chr10_38248601     AAsi    T    A        0      0        2 
  10  chr10_38248601     AKia    T    A        0      0        2 
  10  chr10_38248601     AOna    T    A        0      0        2 
  10  chr10_38248601     ASom    T    A        0      0        2 
  10  chr10_38248601     HCab    T    A        0      0        2 
  10  chr10_38248601     HPrz    T    A        0      0        2 
  10  chr10_38248601     ZBoe    T    A        0      0        2 
  10  chr10_38248601     ZGre    T    A      0.5      1        2 
  10  chr10_38248601     ZHar    T    A        0      0        2 
  10  chr10_38248601   Sample    T    A        0      0        2 
  10  chr10_38274536     AAsi    C    G        0      0        2 
  10  chr10_38274536     AKia    C    G        0      0        2 
  10  chr10_38274536     AOna    C    G      0.5      1        2 
  10  chr10_38274536     ASom    C    G        0      0        2 
  10  chr10_38274536     HCab    C    G        0      0        2 
  10  chr10_38274536     HPrz    C    G        0      0        2 
  10  chr10_38274536     ZBoe    C    G        0      0        2 
  10  chr10_38274536     ZGre    C    G        0      0        2 
  10  chr10_38274536     ZHar    C    G        0      0        2 
  10  chr10_38274536   Sample    C    G        0      0        2 
  10  chr10_38294741     AAsi    C    A        0      0        2 
  10  chr10_38294741     AKia    C    A      0.5      1        2 
  10  chr10_38294741     AOna    C    A        0      0        2 
  10  chr10_38294741     ASom    C    A        0      0        2 
  10  chr10_38294741     HCab    C    A        0      0        2 
  10  chr10_38294741     HPrz    C    A        0      0        2 
  10  chr10_38294741     ZBoe    C    A        0      0        2 
  10  chr10_38294741     ZGre    C    A        0      0        2 
  10  chr10_38294741     ZHar    C    A        0      0        2 
  10  chr10_38294741   Sample    C    A        0      0        2 
  10  chr10_38296697     AAsi    G    T        0      0        2 
  10  chr10_38296697     AKia    G    T        0      0        2 
  10  chr10_38296697     AOna    G    T        0      0        2 
  10  chr10_38296697     ASom    G    T        0      0        2 
  10  chr10_38296697     HCab    G    T        1      2        2 
  10  chr10_38296697     HPrz    G    T        1      2        2 
  10  chr10_38296697     ZBoe    G    T        0      0        2 
  10  chr10_38296697     ZGre    G    T        0      0        2 
  10  chr10_38296697     ZHar    G    T        0      0        2 
  10  chr10_38296697   Sample    G    T        0      0        2 
  10  chr10_38307483     AAsi    G    C        0      0        2 
  10  chr10_38307483     AKia    G    C        0      0        2 
  10  chr10_38307483     AOna    G    C        0      0        2 
  10  chr10_38307483     ASom    G    C        0      0        2 
  10  chr10_38307483     HCab    G    C        0      0        2 
  10  chr10_38307483     HPrz    G    C        0      0        2 
  10  chr10_38307483     ZBoe    G    C        1      2        2 
  10  chr10_38307483     ZGre    G    C        0      0        2 
  10  chr10_38307483     ZHar    G    C        0      0        2 
  10  chr10_38307483   Sample    G    C        0      0        2 
  10  chr10_38307685     AAsi    T    G        0      0        2 
  10  chr10_38307685     AKia    T    G        0      0        2 
  10  chr10_38307685     AOna    T    G        0      0        2 
  10  chr10_38307685     ASom    T    G        0      0        2 
  10  chr10_38307685     HCab    T    G        1      2        2 
  10  chr10_38307685     HPrz    T    G        1      2        2 
  10  chr10_38307685     ZBoe    T    G        0      0        2 
  10  chr10_38307685     ZGre    T    G        0      0        2 
  10  chr10_38307685     ZHar    T    G        0      0        2 
  10  chr10_38307685   Sample    T    G        0      0        2 
  10  chr10_38310089     AAsi    C    A        0      0        2 
  10  chr10_38310089     AKia    C    A        0      0        2 
  10  chr10_38310089     AOna    C    A        0      0        2 
  10  chr10_38310089     ASom    C    A        0      0        2 
  10  chr10_38310089     HCab    C    A        1      2        2 
  10  chr10_38310089     HPrz    C    A        1      2        2 
  10  chr10_38310089     ZBoe    C    A        0      0        2 
  10  chr10_38310089     ZGre    C    A        0      0        2 
  10  chr10_38310089     ZHar    C    A        0      0        2 
  10  chr10_38310089   Sample    C    A        0      0        2 
  10  chr10_38405491     AAsi    G    C        0      0        2 
  10  chr10_38405491     AKia    G    C        0      0        2 
  10  chr10_38405491     AOna    G    C        0      0        2 
  10  chr10_38405491     ASom    G    C        0      0        2 
  10  chr10_38405491     HCab    G    C        0      0        2 
  10  chr10_38405491     HPrz    G    C        0      0        2 
  10  chr10_38405491     ZBoe    G    C        1      2        2 
  10  chr10_38405491     ZGre    G    C        1      2        2 
  10  chr10_38405491     ZHar    G    C        1      2        2 
  10  chr10_38405491   Sample    G    C        0      0        2 
  10  chr10_38408183     AAsi    C    G        0      0        2 
  10  chr10_38408183     AKia    C    G        0      0        2 
  10  chr10_38408183     AOna    C    G        0      0        2 
  10  chr10_38408183     ASom    C    G        0      0        2 
  10  chr10_38408183     HCab    C    G        1      2        2 
  10  chr10_38408183     HPrz    C    G        1      2        2 
  10  chr10_38408183     ZBoe    C    G        0      0        2 
  10  chr10_38408183     ZGre    C    G        0      0        2 
  10  chr10_38408183     ZHar    C    G        0      0        2 
  10  chr10_38408183   Sample    C    G        0      0        2 
  10  chr10_38429502     AAsi    C    G        0      0        2 
  10  chr10_38429502     AKia    C    G        1      2        2 
  10  chr10_38429502     AOna    C    G      0.5      1        2 
  10  chr10_38429502     ASom    C    G        0      0        2 
  10  chr10_38429502     HCab    C    G        0      0        2 
  10  chr10_38429502     HPrz    C    G        0      0        2 
  10  chr10_38429502     ZBoe    C    G        0      0        2 
  10  chr10_38429502     ZGre    C    G        0      0        2 
  10  chr10_38429502     ZHar    C    G        0      0        2 
  10  chr10_38429502   Sample    C    G        0      0        2 
  10  chr10_38436978     AAsi    C    A        1      2        2 
  10  chr10_38436978     AKia    C    A        0      0        2 
  10  chr10_38436978     AOna    C    A        0      0        2 
  10  chr10_38436978     ASom    C    A        1      2        2 
  10  chr10_38436978     HCab    C    A        0      0        2 
  10  chr10_38436978     HPrz    C    A        0      0        2 
  10  chr10_38436978     ZBoe    C    A        0      0        2 
  10  chr10_38436978     ZGre    C    A        0      0        2 
  10  chr10_38436978     ZHar    C    A        0      0        2 
  10  chr10_38436978   Sample    C    A        1      2        2 
  10  chr10_38481716     AAsi    T    G        0      0        2 
  10  chr10_38481716     AKia    T    G        0      0        2 
  10  chr10_38481716     AOna    T    G      0.5      1        2 
  10  chr10_38481716     ASom    T    G        0      0        2 
  10  chr10_38481716     HCab    T    G        0      0        2 
  10  chr10_38481716     HPrz    T    G        0      0        2 
  10  chr10_38481716     ZBoe    T    G        0      0        2 
  10  chr10_38481716     ZGre    T    G        0      0        2 
  10  chr10_38481716     ZHar    T    G        0      0        2 
  10  chr10_38481716   Sample    T    G        0      0        2 
  10  chr10_38497614     AAsi    G    C        0      0        2 
  10  chr10_38497614     AKia    G    C        0      0        2 
  10  chr10_38497614     AOna    G    C        0      0        2 
  10  chr10_38497614     ASom    G    C        0      0        2 
  10  chr10_38497614     HCab    G    C        1      2        2 
  10  chr10_38497614     HPrz    G    C        1      2        2 
  10  chr10_38497614     ZBoe    G    C        0      0        2 
  10  chr10_38497614     ZGre    G    C        0      0        2 
  10  chr10_38497614     ZHar    G    C        0      0        2 
  10  chr10_38497614   Sample    G    C        0      0        2 
  10  chr10_38524934     AAsi    C    G        0      0        2 
  10  chr10_38524934     AKia    C    G        0      0        2 
  10  chr10_38524934     AOna    C    G        0      0        2 
  10  chr10_38524934     ASom    C    G        0      0        2 
  10  chr10_38524934     HCab    C    G      0.5      1        2 
  10  chr10_38524934     HPrz    C    G      0.5      1        2 
  10  chr10_38524934     ZBoe    C    G        0      0        2 
  10  chr10_38524934     ZGre    C    G        0      0        2 
  10  chr10_38524934     ZHar    C    G        0      0        2 
  10  chr10_38524934   Sample    C    G        0      0        2 
  10  chr10_38542484     AAsi    G    C        0      0        2 
  10  chr10_38542484     AKia    G    C        0      0        2 
  10  chr10_38542484     AOna    G    C        0      0        2 
  10  chr10_38542484     ASom    G    C        0      0        2 
  10  chr10_38542484     HCab    G    C        0      0        2 
  10  chr10_38542484     HPrz    G    C        0      0        2 
  10  chr10_38542484     ZBoe    G    C        0      0        2 
  10  chr10_38542484     ZGre    G    C        0      0        2 
  10  chr10_38542484     ZHar    G    C        1      2        2 
  10  chr10_38542484   Sample    G    C        0      0        2 
  10  chr10_38562864     AAsi    T    G        0      0        2 
  10  chr10_38562864     AKia    T    G        1      2        2 
  10  chr10_38562864     AOna    T    G      0.5      1        2 
  10  chr10_38562864     ASom    T    G        0      0        2 
  10  chr10_38562864     HCab    T    G        0      0        2 
  10  chr10_38562864     HPrz    T    G        0      0        2 
  10  chr10_38562864     ZBoe    T    G        0      0        2 
  10  chr10_38562864     ZGre    T    G        0      0        2 
  10  chr10_38562864     ZHar    T    G        0      0        2 
  10  chr10_38562864   Sample    T    G        0      0        2 
  10  chr10_38565027     AAsi    C    A        0      0        2 
  10  chr10_38565027     AKia    C    A        0      0        2 
  10  chr10_38565027     AOna    C    A        0      0        2 
  10  chr10_38565027     ASom    C    A        1      2        2 
  10  chr10_38565027     HCab    C    A        0      0        2 
  10  chr10_38565027     HPrz    C    A        0      0        2 
  10  chr10_38565027     ZBoe    C    A        0      0        2 
  10  chr10_38565027     ZGre    C    A        0      0        2 
  10  chr10_38565027     ZHar    C    A        0      0        2 
  10  chr10_38565027   Sample    C    A        0      0        2 
  10  chr10_38567011     AAsi    C    G        0      0        2 
  10  chr10_38567011     AKia    C    G        0      0        2 
  10  chr10_38567011     AOna    C    G        0      0        2 
  10  chr10_38567011     ASom    C    G        0      0        2 
  10  chr10_38567011     HCab    C    G        1      2        2 
  10  chr10_38567011     HPrz    C    G        1      2        2 
  10  chr10_38567011     ZBoe    C    G        0      0        2 
  10  chr10_38567011     ZGre    C    G        0      0        2 
  10  chr10_38567011     ZHar    C    G        0      0        2 
  10  chr10_38567011   Sample    C    G        0      0        2 
  10  chr10_38580349     AAsi    C    G        1      2        2 
  10  chr10_38580349     AKia    C    G        0      0        2 
  10  chr10_38580349     AOna    C    G        0      0        2 
  10  chr10_38580349     ASom    C    G        1      2        2 
  10  chr10_38580349     HCab    C    G        0      0        2 
  10  chr10_38580349     HPrz    C    G        0      0        2 
  10  chr10_38580349     ZBoe    C    G        0      0        2 
  10  chr10_38580349     ZGre    C    G        0      0        2 
  10  chr10_38580349     ZHar    C    G        0      0        2 
  10  chr10_38580349   Sample    C    G        1      2        2 
  10  chr10_38590911     AAsi    T    G        0      0        2 
  10  chr10_38590911     AKia    T    G        0      0        2 
  10  chr10_38590911     AOna    T    G        0      0        2 
  10  chr10_38590911     ASom    T    G        0      0        2 
  10  chr10_38590911     HCab    T    G      0.5      1        2 
  10  chr10_38590911     HPrz    T    G        0      0        2 
  10  chr10_38590911     ZBoe    T    G        0      0        2 
  10  chr10_38590911     ZGre    T    G        0      0        2 
  10  chr10_38590911     ZHar    T    G        0      0        2 
  10  chr10_38590911   Sample    T    G        0      0        2 
  10  chr10_38652961     AAsi    A    C        0      0        2 
  10  chr10_38652961     AKia    A    C        0      0        2 
  10  chr10_38652961     AOna    A    C        0      0        2 
  10  chr10_38652961     ASom    A    C        0      0        2 
  10  chr10_38652961     HCab    A    C      0.5      1        2 
  10  chr10_38652961     HPrz    A    C      0.5      1        2 
  10  chr10_38652961     ZBoe    A    C        0      0        2 
  10  chr10_38652961     ZGre    A    C        0      0        2 
  10  chr10_38652961     ZHar    A    C        0      0        2 
  10  chr10_38652961   Sample    A    C        0      0        2 
  10  chr10_38674948     AAsi    A    C        0      0        2 
  10  chr10_38674948     AKia    A    C        0      0        2 
  10  chr10_38674948     AOna    A    C      0.5      1        2 
  10  chr10_38674948     ASom    A    C        0      0        2 
  10  chr10_38674948     HCab    A    C        0      0        2 
  10  chr10_38674948     HPrz    A    C        0      0        2 
  10  chr10_38674948     ZBoe    A    C        0      0        2 
  10  chr10_38674948     ZGre    A    C        0      0        2 
  10  chr10_38674948     ZHar    A    C        0      0        2 
  10  chr10_38674948   Sample    A    C        1      2        2 
  10  chr10_38678684     AAsi    A    C        0      0        2 
  10  chr10_38678684     AKia    A    C        0      0        2 
  10  chr10_38678684     AOna    A    C        0      0        2 
  10  chr10_38678684     ASom    A    C        0      0        2 
  10  chr10_38678684     HCab    A    C      0.5      1        2 
  10  chr10_38678684     HPrz    A    C      0.5      1        2 
  10  chr10_38678684     ZBoe    A    C        0      0        2 
  10  chr10_38678684     ZGre    A    C        0      0        2 
  10  chr10_38678684     ZHar    A    C        0      0        2 
  10  chr10_38678684   Sample    A    C        0      0        2 
  10  chr10_38680747     AAsi    A    C        0      0        2 
  10  chr10_38680747     AKia    A    C        0      0        2 
  10  chr10_38680747     AOna    A    C        0      0        2 
  10  chr10_38680747     ASom    A    C        0      0        2 
  10  chr10_38680747     HCab    A    C        0      0        2 
  10  chr10_38680747     HPrz    A    C        0      0        2 
  10  chr10_38680747     ZBoe    A    C        0      0        2 
  10  chr10_38680747     ZGre    A    C      0.5      1        2 
  10  chr10_38680747     ZHar    A    C        0      0        2 
  10  chr10_38680747   Sample    A    C        0      0        2 
  10  chr10_38693283     AAsi    A    C      0.5      1        2 
  10  chr10_38693283     AKia    A    C        0      0        2 
  10  chr10_38693283     AOna    A    C        0      0        2 
  10  chr10_38693283     ASom    A    C        0      0        2 
  10  chr10_38693283     HCab    A    C        0      0        2 
  10  chr10_38693283     HPrz    A    C        0      0        2 
  10  chr10_38693283     ZBoe    A    C        0      0        2 
  10  chr10_38693283     ZGre    A    C        0      0        2 
  10  chr10_38693283     ZHar    A    C        0      0        2 
  10  chr10_38693283   Sample    A    C        0      0        2 
  10  chr10_38696828     AAsi    C    A        0      0        2 
  10  chr10_38696828     AKia    C    A        1      2        2 
  10  chr10_38696828     AOna    C    A        0      0        2 
  10  chr10_38696828     ASom    C    A        0      0        2 
  10  chr10_38696828     HCab    C    A        0      0        2 
  10  chr10_38696828     HPrz    C    A        0      0        2 
  10  chr10_38696828     ZBoe    C    A        0      0        2 
  10  chr10_38696828     ZGre    C    A        0      0        2 
  10  chr10_38696828     ZHar    C    A        0      0        2 
  10  chr10_38696828   Sample    C    A        0      0        2 
  10  chr10_38733260     AAsi    G    C        0      0        2 
  10  chr10_38733260     AKia    G    C      0.5      1        2 
  10  chr10_38733260     AOna    G    C        0      0        2 
  10  chr10_38733260     ASom    G    C        0      0        2 
  10  chr10_38733260     HCab    G    C        0      0        2 
  10  chr10_38733260     HPrz    G    C        0      0        2 
  10  chr10_38733260     ZBoe    G    C        0      0        2 
  10  chr10_38733260     ZGre    G    C        0      0        2 
  10  chr10_38733260     ZHar    G    C        0      0        2 
  10  chr10_38733260   Sample    G    C        0      0        2 
  10  chr10_38740465     AAsi    C    A        0      0        2 
  10  chr10_38740465     AKia    C    A        0      0        2 
  10  chr10_38740465     AOna    C    A        0      0        2 
  10  chr10_38740465     ASom    C    A        0      0        2 
  10  chr10_38740465     HCab    C    A        0      0        2 
  10  chr10_38740465     HPrz    C    A        0      0        2 
  10  chr10_38740465     ZBoe    C    A      0.5      1        2 
  10  chr10_38740465     ZGre    C    A        0      0        2 
  10  chr10_38740465     ZHar    C    A        0      0        2 
  10  chr10_38740465   Sample    C    A        0      0        2 
  10  chr10_38741229     AAsi    C    G        0      0        2 
  10  chr10_38741229     AKia    C    G        0      0        2 
  10  chr10_38741229     AOna    C    G        0      0        2 
  10  chr10_38741229     ASom    C    G        0      0        2 
  10  chr10_38741229     HCab    C    G        0      0        2 
  10  chr10_38741229     HPrz    C    G        0      0        2 
  10  chr10_38741229     ZBoe    C    G        0      0        2 
  10  chr10_38741229     ZGre    C    G        1      2        2 
  10  chr10_38741229     ZHar    C    G        0      0        2 
  10  chr10_38741229   Sample    C    G        0      0        2 
  10  chr10_38745380     AAsi    C    A        0      0        2 
  10  chr10_38745380     AKia    C    A        0      0        2 
  10  chr10_38745380     AOna    C    A        0      0        2 
  10  chr10_38745380     ASom    C    A        0      0        2 
  10  chr10_38745380     HCab    C    A        0      0        2 
  10  chr10_38745380     HPrz    C    A        0      0        2 
  10  chr10_38745380     ZBoe    C    A        0      0        2 
  10  chr10_38745380     ZGre    C    A      0.5      1        2 
  10  chr10_38745380     ZHar    C    A        0      0        2 
  10  chr10_38745380   Sample    C    A        0      0        2 
  10  chr10_38753685     AAsi    A    C        0      0        2 
  10  chr10_38753685     AKia    A    C        0      0        2 
  10  chr10_38753685     AOna    A    C        0      0        2 
  10  chr10_38753685     ASom    A    C        1      2        2 
  10  chr10_38753685     HCab    A    C        0      0        2 
  10  chr10_38753685     HPrz    A    C        0      0        2 
  10  chr10_38753685     ZBoe    A    C        0      0        2 
  10  chr10_38753685     ZGre    A    C        0      0        2 
  10  chr10_38753685     ZHar    A    C        0      0        2 
  10  chr10_38753685   Sample    A    C        0      0        2 
  10  chr10_38758592     AAsi    A    C        0      0        2 
  10  chr10_38758592     AKia    A    C        0      0        2 
  10  chr10_38758592     AOna    A    C        0      0        2 
  10  chr10_38758592     ASom    A    C        0      0        2 
  10  chr10_38758592     HCab    A    C      0.5      1        2 
  10  chr10_38758592     HPrz    A    C      0.5      1        2 
  10  chr10_38758592     ZBoe    A    C        0      0        2 
  10  chr10_38758592     ZGre    A    C        0      0        2 
  10  chr10_38758592     ZHar    A    C        0      0        2 
  10  chr10_38758592   Sample    A    C        0      0        2 
  10  chr10_38766962     AAsi    G    C        0      0        2 
  10  chr10_38766962     AKia    G    C        0      0        2 
  10  chr10_38766962     AOna    G    C        0      0        2 
  10  chr10_38766962     ASom    G    C        0      0        2 
  10  chr10_38766962     HCab    G    C        0      0        2 
  10  chr10_38766962     HPrz    G    C        0      0        2 
  10  chr10_38766962     ZBoe    G    C      0.5      1        2 
  10  chr10_38766962     ZGre    G    C        0      0        2 
  10  chr10_38766962     ZHar    G    C        0      0        2 
  10  chr10_38766962   Sample    G    C        0      0        2 
  10  chr10_38791634     AAsi    A    C        0      0        2 
  10  chr10_38791634     AKia    A    C        1      2        2 
  10  chr10_38791634     AOna    A    C        1      2        2 
  10  chr10_38791634     ASom    A    C        0      0        2 
  10  chr10_38791634     HCab    A    C        0      0        2 
  10  chr10_38791634     HPrz    A    C        0      0        2 
  10  chr10_38791634     ZBoe    A    C        0      0        2 
  10  chr10_38791634     ZGre    A    C        0      0        2 
  10  chr10_38791634     ZHar    A    C        0      0        2 
  10  chr10_38791634   Sample    A    C        0      0        2 
  10  chr10_38812448     AAsi    G    C        0      0        2 
  10  chr10_38812448     AKia    G    C        0      0        2 
  10  chr10_38812448     AOna    G    C        0      0        2 
  10  chr10_38812448     ASom    G    C        0      0        2 
  10  chr10_38812448     HCab    G    C        1      2        2 
  10  chr10_38812448     HPrz    G    C        1      2        2 
  10  chr10_38812448     ZBoe    G    C        0      0        2 
  10  chr10_38812448     ZGre    G    C        0      0        2 
  10  chr10_38812448     ZHar    G    C        0      0        2 
  10  chr10_38812448   Sample    G    C        0      0        2 
  10  chr10_38820785     AAsi    G    C        0      0        2 
  10  chr10_38820785     AKia    G    C        0      0        2 
  10  chr10_38820785     AOna    G    C        0      0        2 
  10  chr10_38820785     ASom    G    C        0      0        2 
  10  chr10_38820785     HCab    G    C        1      2        2 
  10  chr10_38820785     HPrz    G    C        1      2        2 
  10  chr10_38820785     ZBoe    G    C        0      0        2 
  10  chr10_38820785     ZGre    G    C        0      0        2 
  10  chr10_38820785     ZHar    G    C        0      0        2 
  10  chr10_38820785   Sample    G    C        0      0        2 
  10  chr10_38822534     AAsi    T    G        0      0        2 
  10  chr10_38822534     AKia    T    G        0      0        2 
  10  chr10_38822534     AOna    T    G        0      0        2 
  10  chr10_38822534     ASom    T    G        0      0        2 
  10  chr10_38822534     HCab    T    G        1      2        2 
  10  chr10_38822534     HPrz    T    G        0      0        2 
  10  chr10_38822534     ZBoe    T    G        0      0        2 
  10  chr10_38822534     ZGre    T    G        0      0        2 
  10  chr10_38822534     ZHar    T    G        0      0        2 
  10  chr10_38822534   Sample    T    G        0      0        2 
  10  chr10_38830584     AAsi    T    G        0      0        2 
  10  chr10_38830584     AKia    T    G        1      2        2 
  10  chr10_38830584     AOna    T    G        1      2        2 
  10  chr10_38830584     ASom    T    G        0      0        2 
  10  chr10_38830584     HCab    T    G        0      0        2 
  10  chr10_38830584     HPrz    T    G        0      0        2 
  10  chr10_38830584     ZBoe    T    G        0      0        2 
  10  chr10_38830584     ZGre    T    G        0      0        2 
  10  chr10_38830584     ZHar    T    G        0      0        2 
  10  chr10_38830584   Sample    T    G        0      0        2 
  10  chr10_38834061     AAsi    A    C        0      0        2 
  10  chr10_38834061     AKia    A    C        1      2        2 
  10  chr10_38834061     AOna    A    C        0      0        2 
  10  chr10_38834061     ASom    A    C        0      0        2 
  10  chr10_38834061     HCab    A    C        0      0        2 
  10  chr10_38834061     HPrz    A    C        0      0        2 
  10  chr10_38834061     ZBoe    A    C        0      0        2 
  10  chr10_38834061     ZGre    A    C        0      0        2 
  10  chr10_38834061     ZHar    A    C        0      0        2 
  10  chr10_38834061   Sample    A    C        0      0        2 
  10  chr10_38851908     AAsi    T    G        0      0        2 
  10  chr10_38851908     AKia    T    G        0      0        2 
  10  chr10_38851908     AOna    T    G        0      0        2 
  10  chr10_38851908     ASom    T    G        0      0        2 
  10  chr10_38851908     HCab    T    G        1      2        2 
  10  chr10_38851908     HPrz    T    G        1      2        2 
  10  chr10_38851908     ZBoe    T    G        0      0        2 
  10  chr10_38851908     ZGre    T    G        0      0        2 
  10  chr10_38851908     ZHar    T    G        0      0        2 
  10  chr10_38851908   Sample    T    G        0      0        2 
  10  chr10_38887560     AAsi    T    G        0      0        2 
  10  chr10_38887560     AKia    T    G        0      0        2 
  10  chr10_38887560     AOna    T    G        0      0        2 
  10  chr10_38887560     ASom    T    G        0      0        2 
  10  chr10_38887560     HCab    T    G        0      0        2 
  10  chr10_38887560     HPrz    T    G        0      0        2 
  10  chr10_38887560     ZBoe    T    G        1      2        2 
  10  chr10_38887560     ZGre    T    G        1      2        2 
  10  chr10_38887560     ZHar    T    G        1      2        2 
  10  chr10_38887560   Sample    T    G        0      0        2 
  10  chr10_38925920     AAsi    T    A        0      0        2 
  10  chr10_38925920     AKia    T    A        1      2        2 
  10  chr10_38925920     AOna    T    A        1      2        2 
  10  chr10_38925920     ASom    T    A        0      0        2 
  10  chr10_38925920     HCab    T    A        0      0        2 
  10  chr10_38925920     HPrz    T    A        0      0        2 
  10  chr10_38925920     ZBoe    T    A        0      0        2 
  10  chr10_38925920     ZGre    T    A        0      0        2 
  10  chr10_38925920     ZHar    T    A        0      0        2 
  10  chr10_38925920   Sample    T    A        0      0        2 
  10  chr10_38929031     AAsi    A    C        0      0        2 
  10  chr10_38929031     AKia    A    C        0      0        2 
  10  chr10_38929031     AOna    A    C      0.5      1        2 
  10  chr10_38929031     ASom    A    C        0      0        2 
  10  chr10_38929031     HCab    A    C        0      0        2 
  10  chr10_38929031     HPrz    A    C        0      0        2 
  10  chr10_38929031     ZBoe    A    C        0      0        2 
  10  chr10_38929031     ZGre    A    C        0      0        2 
  10  chr10_38929031     ZHar    A    C        0      0        2 
  10  chr10_38929031   Sample    A    C        0      0        2 
  10  chr10_38936464     AAsi    G    C        0      0        2 
  10  chr10_38936464     AKia    G    C        0      0        2 
  10  chr10_38936464     AOna    G    C        0      0        2 
  10  chr10_38936464     ASom    G    C        1      2        2 
  10  chr10_38936464     HCab    G    C        0      0        2 
  10  chr10_38936464     HPrz    G    C        0      0        2 
  10  chr10_38936464     ZBoe    G    C        0      0        2 
  10  chr10_38936464     ZGre    G    C        0      0        2 
  10  chr10_38936464     ZHar    G    C        0      0        2 
  10  chr10_38936464   Sample    G    C        0      0        2 
  10  chr10_38944158     AAsi    A    C        0      0        2 
  10  chr10_38944158     AKia    A    C        0      0        2 
  10  chr10_38944158     AOna    A    C        0      0        2 
  10  chr10_38944158     ASom    A    C        0      0        2 
  10  chr10_38944158     HCab    A    C        0      0        2 
  10  chr10_38944158     HPrz    A    C        0      0        2 
  10  chr10_38944158     ZBoe    A    C        0      0        2 
  10  chr10_38944158     ZGre    A    C        0      0        2 
  10  chr10_38944158     ZHar    A    C      0.5      1        2 
  10  chr10_38944158   Sample    A    C        0      0        2 
  10  chr10_38994867     AAsi    C    G        0      0        2 
  10  chr10_38994867     AKia    C    G        0      0        2 
  10  chr10_38994867     AOna    C    G        0      0        2 
  10  chr10_38994867     ASom    C    G        0      0        2 
  10  chr10_38994867     HCab    C    G        1      2        2 
  10  chr10_38994867     HPrz    C    G        1      2        2 
  10  chr10_38994867     ZBoe    C    G        0      0        2 
  10  chr10_38994867     ZGre    C    G        0      0        2 
  10  chr10_38994867     ZHar    C    G        0      0        2 
  10  chr10_38994867   Sample    C    G        0      0        2 
  10  chr10_39004368     AAsi    C    A        0      0        2 
  10  chr10_39004368     AKia    C    A        0      0        2 
  10  chr10_39004368     AOna    C    A        0      0        2 
  10  chr10_39004368     ASom    C    A        0      0        2 
  10  chr10_39004368     HCab    C    A        1      2        2 
  10  chr10_39004368     HPrz    C    A        1      2        2 
  10  chr10_39004368     ZBoe    C    A        0      0        2 
  10  chr10_39004368     ZGre    C    A        0      0        2 
  10  chr10_39004368     ZHar    C    A        0      0        2 
  10  chr10_39004368   Sample    C    A        0      0        2 
  10  chr10_39014465     AAsi    G    T        0      0        2 
  10  chr10_39014465     AKia    G    T        0      0        2 
  10  chr10_39014465     AOna    G    T      0.5      1        2 
  10  chr10_39014465     ASom    G    T        0      0        2 
  10  chr10_39014465     HCab    G    T        0      0        2 
  10  chr10_39014465     HPrz    G    T        0      0        2 
  10  chr10_39014465     ZBoe    G    T        0      0        2 
  10  chr10_39014465     ZGre    G    T        0      0        2 
  10  chr10_39014465     ZHar    G    T        0      0        2 
  10  chr10_39014465   Sample    G    T        0      0        2 
  10  chr10_39016030     AAsi    G    T        0      0        2 
  10  chr10_39016030     AKia    G    T        0      0        2 
  10  chr10_39016030     AOna    G    T        0      0        2 
  10  chr10_39016030     ASom    G    T        0      0        2 
  10  chr10_39016030     HCab    G    T        0      0        2 
  10  chr10_39016030     HPrz    G    T        0      0        2 
  10  chr10_39016030     ZBoe    G    T        0      0        2 
  10  chr10_39016030     ZGre    G    T        1      2        2 
  10  chr10_39016030     ZHar    G    T        0      0        2 
  10  chr10_39016030   Sample    G    T        0      0        2 
  10  chr10_39045027     AAsi    C    G        0      0        2 
  10  chr10_39045027     AKia    C    G        1      2        2 
  10  chr10_39045027     AOna    C    G        1      2        2 
  10  chr10_39045027     ASom    C    G        0      0        2 
  10  chr10_39045027     HCab    C    G        0      0        2 
  10  chr10_39045027     HPrz    C    G        0      0        2 
  10  chr10_39045027     ZBoe    C    G        1      2        2 
  10  chr10_39045027     ZGre    C    G        1      2        2 
  10  chr10_39045027     ZHar    C    G        0      0        2 
  10  chr10_39045027   Sample    C    G        0      0        2 
  10  chr10_39049872     AAsi    T    G        1      2        2 
  10  chr10_39049872     AKia    T    G        0      0        2 
  10  chr10_39049872     AOna    T    G        0      0        2 
  10  chr10_39049872     ASom    T    G        1      2        2 
  10  chr10_39049872     HCab    T    G        0      0        2 
  10  chr10_39049872     HPrz    T    G        0      0        2 
  10  chr10_39049872     ZBoe    T    G        0      0        2 
  10  chr10_39049872     ZGre    T    G        0      0        2 
  10  chr10_39049872     ZHar    T    G        0      0        2 
  10  chr10_39049872   Sample    T    G        1      2        2 
  10  chr10_39149675     AAsi    G    T        0      0        2 
  10  chr10_39149675     AKia    G    T        0      0        2 
  10  chr10_39149675     AOna    G    T        0      0        2 
  10  chr10_39149675     ASom    G    T        0      0        2 
  10  chr10_39149675     HCab    G    T      0.5      1        2 
  10  chr10_39149675     HPrz    G    T        0      0        2 
  10  chr10_39149675     ZBoe    G    T        0      0        2 
  10  chr10_39149675     ZGre    G    T        0      0        2 
  10  chr10_39149675     ZHar    G    T        0      0        2 
  10  chr10_39149675   Sample    G    T        0      0        2 
  10  chr10_39181828     AAsi    T    A        0      0        2 
  10  chr10_39181828     AKia    T    A        0      0        2 
  10  chr10_39181828     AOna    T    A        0      0        2 
  10  chr10_39181828     ASom    T    A        0      0        2 
  10  chr10_39181828     HCab    T    A        0      0        2 
  10  chr10_39181828     HPrz    T    A        0      0        2 
  10  chr10_39181828     ZBoe    T    A        0      0        2 
  10  chr10_39181828     ZGre    T    A        0      0        2 
  10  chr10_39181828     ZHar    T    A        1      2        2 
  10  chr10_39181828   Sample    T    A        0      0        2 
  10  chr10_39189690     AAsi    A    C        0      0        2 
  10  chr10_39189690     AKia    A    C        0      0        2 
  10  chr10_39189690     AOna    A    C        0      0        2 
  10  chr10_39189690     ASom    A    C        1      2        2 
  10  chr10_39189690     HCab    A    C        0      0        2 
  10  chr10_39189690     HPrz    A    C        0      0        2 
  10  chr10_39189690     ZBoe    A    C        0      0        2 
  10  chr10_39189690     ZGre    A    C        0      0        2 
  10  chr10_39189690     ZHar    A    C        0      0        2 
  10  chr10_39189690   Sample    A    C        0      0        2 
  10  chr10_39212396     AAsi    G    C        0      0        2 
  10  chr10_39212396     AKia    G    C        0      0        2 
  10  chr10_39212396     AOna    G    C        0      0        2 
  10  chr10_39212396     ASom    G    C        0      0        2 
  10  chr10_39212396     HCab    G    C        0      0        2 
  10  chr10_39212396     HPrz    G    C        0      0        2 
  10  chr10_39212396     ZBoe    G    C      0.5      1        2 
  10  chr10_39212396     ZGre    G    C        0      0        2 
  10  chr10_39212396     ZHar    G    C        0      0        2 
  10  chr10_39212396   Sample    G    C        0      0        2 
  10  chr10_39217135     AAsi    C    G        0      0        2 
  10  chr10_39217135     AKia    C    G        0      0        2 
  10  chr10_39217135     AOna    C    G        0      0        2 
  10  chr10_39217135     ASom    C    G        0      0        2 
  10  chr10_39217135     HCab    C    G        1      2        2 
  10  chr10_39217135     HPrz    C    G        1      2        2 
  10  chr10_39217135     ZBoe    C    G        0      0        2 
  10  chr10_39217135     ZGre    C    G        0      0        2 
  10  chr10_39217135     ZHar    C    G        0      0        2 
  10  chr10_39217135   Sample    C    G        0      0        2 
  10  chr10_39236450     AAsi    A    C        0      0        2 
  10  chr10_39236450     AKia    A    C      0.5      1        2 
  10  chr10_39236450     AOna    A    C        0      0        2 
  10  chr10_39236450     ASom    A    C        0      0        2 
  10  chr10_39236450     HCab    A    C        0      0        2 
  10  chr10_39236450     HPrz    A    C        0      0        2 
  10  chr10_39236450     ZBoe    A    C        0      0        2 
  10  chr10_39236450     ZGre    A    C        0      0        2 
  10  chr10_39236450     ZHar    A    C        0      0        2 
  10  chr10_39236450   Sample    A    C        0      0        2 
  10  chr10_39262258     AAsi    C    A        0      0        2 
  10  chr10_39262258     AKia    C    A        0      0        2 
  10  chr10_39262258     AOna    C    A        0      0        2 
  10  chr10_39262258     ASom    C    A        0      0        2 
  10  chr10_39262258     HCab    C    A        1      2        2 
  10  chr10_39262258     HPrz    C    A        1      2        2 
  10  chr10_39262258     ZBoe    C    A        0      0        2 
  10  chr10_39262258     ZGre    C    A        0      0        2 
  10  chr10_39262258     ZHar    C    A        0      0        2 
  10  chr10_39262258   Sample    C    A        0      0        2 
  10  chr10_39269071     AAsi    G    T        0      0        2 
  10  chr10_39269071     AKia    G    T        0      0        2 
  10  chr10_39269071     AOna    G    T      0.5      1        2 
  10  chr10_39269071     ASom    G    T        0      0        2 
  10  chr10_39269071     HCab    G    T        0      0        2 
  10  chr10_39269071     HPrz    G    T        0      0        2 
  10  chr10_39269071     ZBoe    G    T        0      0        2 
  10  chr10_39269071     ZGre    G    T        0      0        2 
  10  chr10_39269071     ZHar    G    T        0      0        2 
  10  chr10_39269071   Sample    G    T        0      0        2 
  10  chr10_39289825     AAsi    A    C        1      2        2 
  10  chr10_39289825     AKia    A    C        0      0        2 
  10  chr10_39289825     AOna    A    C        0      0        2 
  10  chr10_39289825     ASom    A    C        0      0        2 
  10  chr10_39289825     HCab    A    C        0      0        2 
  10  chr10_39289825     HPrz    A    C        0      0        2 
  10  chr10_39289825     ZBoe    A    C        0      0        2 
  10  chr10_39289825     ZGre    A    C        0      0        2 
  10  chr10_39289825     ZHar    A    C        0      0        2 
  10  chr10_39289825   Sample    A    C        0      0        2 
  10  chr10_39311755     AAsi    G    C        0      0        2 
  10  chr10_39311755     AKia    G    C        0      0        2 
  10  chr10_39311755     AOna    G    C        0      0        2 
  10  chr10_39311755     ASom    G    C        0      0        2 
  10  chr10_39311755     HCab    G    C        0      0        2 
  10  chr10_39311755     HPrz    G    C        0      0        2 
  10  chr10_39311755     ZBoe    G    C        0      0        2 
  10  chr10_39311755     ZGre    G    C        0      0        2 
  10  chr10_39311755     ZHar    G    C        1      2        2 
  10  chr10_39311755   Sample    G    C        0      0        2 
  10  chr10_39335164     AAsi    T    G        0      0        2 
  10  chr10_39335164     AKia    T    G        0      0        2 
  10  chr10_39335164     AOna    T    G      0.5      1        2 
  10  chr10_39335164     ASom    T    G        0      0        2 
  10  chr10_39335164     HCab    T    G        0      0        2 
  10  chr10_39335164     HPrz    T    G        0      0        2 
  10  chr10_39335164     ZBoe    T    G        0      0        2 
  10  chr10_39335164     ZGre    T    G        0      0        2 
  10  chr10_39335164     ZHar    T    G        0      0        2 
  10  chr10_39335164   Sample    T    G        0      0        2 
  10  chr10_39410759     AAsi    A    C        1      2        2 
  10  chr10_39410759     AKia    A    C        1      2        2 
  10  chr10_39410759     AOna    A    C        1      2        2 
  10  chr10_39410759     ASom    A    C        1      2        2 
  10  chr10_39410759     HCab    A    C        0      0        2 
  10  chr10_39410759     HPrz    A    C        0      0        2 
  10  chr10_39410759     ZBoe    A    C        0      0        2 
  10  chr10_39410759     ZGre    A    C        0      0        2 
  10  chr10_39410759     ZHar    A    C        0      0        2 
  10  chr10_39410759   Sample    A    C        1      2        2 
  10  chr10_39418962     AAsi    C    A        0      0        2 
  10  chr10_39418962     AKia    C    A        0      0        2 
  10  chr10_39418962     AOna    C    A        0      0        2 
  10  chr10_39418962     ASom    C    A        0      0        2 
  10  chr10_39418962     HCab    C    A        1      2        2 
  10  chr10_39418962     HPrz    C    A        1      2        2 
  10  chr10_39418962     ZBoe    C    A        0      0        2 
  10  chr10_39418962     ZGre    C    A        0      0        2 
  10  chr10_39418962     ZHar    C    A        0      0        2 
  10  chr10_39418962   Sample    C    A        0      0        2 
  10  chr10_39441629     AAsi    G    T        0      0        2 
  10  chr10_39441629     AKia    G    T        0      0        2 
  10  chr10_39441629     AOna    G    T        0      0        2 
  10  chr10_39441629     ASom    G    T        0      0        2 
  10  chr10_39441629     HCab    G    T        0      0        2 
  10  chr10_39441629     HPrz    G    T        0      0        2 
  10  chr10_39441629     ZBoe    G    T      0.5      1        2 
  10  chr10_39441629     ZGre    G    T        0      0        2 
  10  chr10_39441629     ZHar    G    T        0      0        2 
  10  chr10_39441629   Sample    G    T        0      0        2 
  10  chr10_39445871     AAsi    C    A        0      0        2 
  10  chr10_39445871     AKia    C    A        0      0        2 
  10  chr10_39445871     AOna    C    A        0      0        2 
  10  chr10_39445871     ASom    C    A        0      0        2 
  10  chr10_39445871     HCab    C    A        0      0        2 
  10  chr10_39445871     HPrz    C    A        0      0        2 
  10  chr10_39445871     ZBoe    C    A      0.5      1        2 
  10  chr10_39445871     ZGre    C    A        0      0        2 
  10  chr10_39445871     ZHar    C    A        0      0        2 
  10  chr10_39445871   Sample    C    A        0      0        2 
  10  chr10_39448220     AAsi    A    T        0      0        2 
  10  chr10_39448220     AKia    A    T        0      0        2 
  10  chr10_39448220     AOna    A    T        0      0        2 
  10  chr10_39448220     ASom    A    T        0      0        2 
  10  chr10_39448220     HCab    A    T        0      0        2 
  10  chr10_39448220     HPrz    A    T        0      0        2 
  10  chr10_39448220     ZBoe    A    T      0.5      1        2 
  10  chr10_39448220     ZGre    A    T        0      0        2 
  10  chr10_39448220     ZHar    A    T        0      0        2 
  10  chr10_39448220   Sample    A    T        0      0        2 
  10  chr10_39455241     AAsi    T    A        0      0        2 
  10  chr10_39455241     AKia    T    A        0      0        2 
  10  chr10_39455241     AOna    T    A        0      0        2 
  10  chr10_39455241     ASom    T    A        0      0        2 
  10  chr10_39455241     HCab    T    A        1      2        2 
  10  chr10_39455241     HPrz    T    A        1      2        2 
  10  chr10_39455241     ZBoe    T    A        0      0        2 
  10  chr10_39455241     ZGre    T    A        0      0        2 
  10  chr10_39455241     ZHar    T    A        0      0        2 
  10  chr10_39455241   Sample    T    A        0      0        2 
  10  chr10_39465948     AAsi    A    C        0      0        2 
  10  chr10_39465948     AKia    A    C        0      0        2 
  10  chr10_39465948     AOna    A    C        0      0        2 
  10  chr10_39465948     ASom    A    C        0      0        2 
  10  chr10_39465948     HCab    A    C        0      0        2 
  10  chr10_39465948     HPrz    A    C      0.5      1        2 
  10  chr10_39465948     ZBoe    A    C        0      0        2 
  10  chr10_39465948     ZGre    A    C        0      0        2 
  10  chr10_39465948     ZHar    A    C        0      0        2 
  10  chr10_39465948   Sample    A    C        0      0        2 
  10  chr10_39468666     AAsi    A    C        0      0        2 
  10  chr10_39468666     AKia    A    C        0      0        2 
  10  chr10_39468666     AOna    A    C        0      0        2 
  10  chr10_39468666     ASom    A    C        1      2        2 
  10  chr10_39468666     HCab    A    C        0      0        2 
  10  chr10_39468666     HPrz    A    C        0      0        2 
  10  chr10_39468666     ZBoe    A    C        0      0        2 
  10  chr10_39468666     ZGre    A    C        0      0        2 
  10  chr10_39468666     ZHar    A    C        0      0        2 
  10  chr10_39468666   Sample    A    C        0      0        2 
  10  chr10_39512847     AAsi    G    T        1      2        2 
  10  chr10_39512847     AKia    G    T        0      0        2 
  10  chr10_39512847     AOna    G    T        0      0        2 
  10  chr10_39512847     ASom    G    T        1      2        2 
  10  chr10_39512847     HCab    G    T        0      0        2 
  10  chr10_39512847     HPrz    G    T        0      0        2 
  10  chr10_39512847     ZBoe    G    T        0      0        2 
  10  chr10_39512847     ZGre    G    T        0      0        2 
  10  chr10_39512847     ZHar    G    T        0      0        2 
  10  chr10_39512847   Sample    G    T        1      2        2 
  10  chr10_39539242     AAsi    A    C        0      0        2 
  10  chr10_39539242     AKia    A    C        0      0        2 
  10  chr10_39539242     AOna    A    C        0      0        2 
  10  chr10_39539242     ASom    A    C        0      0        2 
  10  chr10_39539242     HCab    A    C        0      0        2 
  10  chr10_39539242     HPrz    A    C        0      0        2 
  10  chr10_39539242     ZBoe    A    C        1      2        2 
  10  chr10_39539242     ZGre    A    C        1      2        2 
  10  chr10_39539242     ZHar    A    C        0      0        2 
  10  chr10_39539242   Sample    A    C        0      0        2 
  10  chr10_39547180     AAsi    G    T        0      0        2 
  10  chr10_39547180     AKia    G    T        0      0        2 
  10  chr10_39547180     AOna    G    T        0      0        2 
  10  chr10_39547180     ASom    G    T        0      0        2 
  10  chr10_39547180     HCab    G    T        1      2        2 
  10  chr10_39547180     HPrz    G    T        1      2        2 
  10  chr10_39547180     ZBoe    G    T      0.5      1        2 
  10  chr10_39547180     ZGre    G    T        0      0        2 
  10  chr10_39547180     ZHar    G    T        0      0        2 
  10  chr10_39547180   Sample    G    T        0      0        2 
  10  chr10_39573888     AAsi    C    G        0      0        2 
  10  chr10_39573888     AKia    C    G        0      0        2 
  10  chr10_39573888     AOna    C    G        0      0        2 
  10  chr10_39573888     ASom    C    G        0      0        2 
  10  chr10_39573888     HCab    C    G        1      2        2 
  10  chr10_39573888     HPrz    C    G        1      2        2 
  10  chr10_39573888     ZBoe    C    G        0      0        2 
  10  chr10_39573888     ZGre    C    G        0      0        2 
  10  chr10_39573888     ZHar    C    G        0      0        2 
  10  chr10_39573888   Sample    C    G        0      0        2 
  10  chr10_39575216     AAsi    T    A        0      0        2 
  10  chr10_39575216     AKia    T    A        0      0        2 
  10  chr10_39575216     AOna    T    A        0      0        2 
  10  chr10_39575216     ASom    T    A        0      0        2 
  10  chr10_39575216     HCab    T    A        0      0        2 
  10  chr10_39575216     HPrz    T    A      0.5      1        2 
  10  chr10_39575216     ZBoe    T    A        0      0        2 
  10  chr10_39575216     ZGre    T    A        0      0        2 
  10  chr10_39575216     ZHar    T    A        0      0        2 
  10  chr10_39575216   Sample    T    A        0      0        2 
  10  chr10_39575674     AAsi    A    T        0      0        2 
  10  chr10_39575674     AKia    A    T        0      0        2 
  10  chr10_39575674     AOna    A    T        0      0        2 
  10  chr10_39575674     ASom    A    T        0      0        2 
  10  chr10_39575674     HCab    A    T        0      0        2 
  10  chr10_39575674     HPrz    A    T        0      0        2 
  10  chr10_39575674     ZBoe    A    T        1      2        2 
  10  chr10_39575674     ZGre    A    T        1      2        2 
  10  chr10_39575674     ZHar    A    T        1      2        2 
  10  chr10_39575674   Sample    A    T        0      0        2 
  10  chr10_39639008     AAsi    T    G      0.5      1        2 
  10  chr10_39639008     AKia    T    G        0      0        2 
  10  chr10_39639008     AOna    T    G        0      0        2 
  10  chr10_39639008     ASom    T    G        0      0        2 
  10  chr10_39639008     HCab    T    G        0      0        2 
  10  chr10_39639008     HPrz    T    G        0      0        2 
  10  chr10_39639008     ZBoe    T    G        0      0        2 
  10  chr10_39639008     ZGre    T    G        0      0        2 
  10  chr10_39639008     ZHar    T    G        0      0        2 
  10  chr10_39639008   Sample    T    G        0      0        2 
  10  chr10_39655593     AAsi    G    T        0      0        2 
  10  chr10_39655593     AKia    G    T        0      0        2 
  10  chr10_39655593     AOna    G    T        0      0        2 
  10  chr10_39655593     ASom    G    T        0      0        2 
  10  chr10_39655593     HCab    G    T        0      0        2 
  10  chr10_39655593     HPrz    G    T        0      0        2 
  10  chr10_39655593     ZBoe    G    T        0      0        2 
  10  chr10_39655593     ZGre    G    T        0      0        2 
  10  chr10_39655593     ZHar    G    T      0.5      1        2 
  10  chr10_39655593   Sample    G    T        0      0        2 
  10  chr10_39658283     AAsi    G    T        0      0        2 
  10  chr10_39658283     AKia    G    T        0      0        2 
  10  chr10_39658283     AOna    G    T        0      0        2 
  10  chr10_39658283     ASom    G    T        0      0        2 
  10  chr10_39658283     HCab    G    T        0      0        2 
  10  chr10_39658283     HPrz    G    T      0.5      1        2 
  10  chr10_39658283     ZBoe    G    T        0      0        2 
  10  chr10_39658283     ZGre    G    T        0      0        2 
  10  chr10_39658283     ZHar    G    T        0      0        2 
  10  chr10_39658283   Sample    G    T        0      0        2 
  10  chr10_39670600     AAsi    A    T        0      0        2 
  10  chr10_39670600     AKia    A    T        0      0        2 
  10  chr10_39670600     AOna    A    T        0      0        2 
  10  chr10_39670600     ASom    A    T        0      0        2 
  10  chr10_39670600     HCab    A    T        1      2        2 
  10  chr10_39670600     HPrz    A    T        1      2        2 
  10  chr10_39670600     ZBoe    A    T        0      0        2 
  10  chr10_39670600     ZGre    A    T        0      0        2 
  10  chr10_39670600     ZHar    A    T        0      0        2 
  10  chr10_39670600   Sample    A    T        0      0        2 
  10  chr10_39691621     AAsi    C    A        0      0        2 
  10  chr10_39691621     AKia    C    A        0      0        2 
  10  chr10_39691621     AOna    C    A        0      0        2 
  10  chr10_39691621     ASom    C    A        0      0        2 
  10  chr10_39691621     HCab    C    A        0      0        2 
  10  chr10_39691621     HPrz    C    A        0      0        2 
  10  chr10_39691621     ZBoe    C    A        0      0        2 
  10  chr10_39691621     ZGre    C    A        1      2        2 
  10  chr10_39691621     ZHar    C    A        0      0        2 
  10  chr10_39691621   Sample    C    A        0      0        2 
  10  chr10_39695159     AAsi    C    G        0      0        2 
  10  chr10_39695159     AKia    C    G        0      0        2 
  10  chr10_39695159     AOna    C    G        0      0        2 
  10  chr10_39695159     ASom    C    G        0      0        2 
  10  chr10_39695159     HCab    C    G        0      0        2 
  10  chr10_39695159     HPrz    C    G      0.5      1        2 
  10  chr10_39695159     ZBoe    C    G        0      0        2 
  10  chr10_39695159     ZGre    C    G        0      0        2 
  10  chr10_39695159     ZHar    C    G        0      0        2 
  10  chr10_39695159   Sample    C    G        0      0        2 
  10  chr10_39699750     AAsi    C    G        0      0        2 
  10  chr10_39699750     AKia    C    G        0      0        2 
  10  chr10_39699750     AOna    C    G        0      0        2 
  10  chr10_39699750     ASom    C    G        0      0        2 
  10  chr10_39699750     HCab    C    G      0.5      1        2 
  10  chr10_39699750     HPrz    C    G      0.5      1        2 
  10  chr10_39699750     ZBoe    C    G        0      0        2 
  10  chr10_39699750     ZGre    C    G        0      0        2 
  10  chr10_39699750     ZHar    C    G        0      0        2 
  10  chr10_39699750   Sample    C    G        0      0        2 
  10  chr10_39706590     AAsi    A    T        0      0        2 
  10  chr10_39706590     AKia    A    T        0      0        2 
  10  chr10_39706590     AOna    A    T        0      0        2 
  10  chr10_39706590     ASom    A    T        0      0        2 
  10  chr10_39706590     HCab    A    T        0      0        2 
  10  chr10_39706590     HPrz    A    T        0      0        2 
  10  chr10_39706590     ZBoe    A    T      0.5      1        2 
  10  chr10_39706590     ZGre    A    T        0      0        2 
  10  chr10_39706590     ZHar    A    T        0      0        2 
  10  chr10_39706590   Sample    A    T        0      0        2 
  10  chr10_39710443     AAsi    A    C        0      0        2 
  10  chr10_39710443     AKia    A    C        0      0        2 
  10  chr10_39710443     AOna    A    C        0      0        2 
  10  chr10_39710443     ASom    A    C        0      0        2 
  10  chr10_39710443     HCab    A    C        0      0        2 
  10  chr10_39710443     HPrz    A    C        0      0        2 
  10  chr10_39710443     ZBoe    A    C        0      0        2 
  10  chr10_39710443     ZGre    A    C        0      0        2 
  10  chr10_39710443     ZHar    A    C      0.5      1        2 
  10  chr10_39710443   Sample    A    C        0      0        2 
  10  chr10_39713424     AAsi    T    A        0      0        2 
  10  chr10_39713424     AKia    T    A        0      0        2 
  10  chr10_39713424     AOna    T    A        0      0        2 
  10  chr10_39713424     ASom    T    A        0      0        2 
  10  chr10_39713424     HCab    T    A        0      0        2 
  10  chr10_39713424     HPrz    T    A        0      0        2 
  10  chr10_39713424     ZBoe    T    A        0      0        2 
  10  chr10_39713424     ZGre    T    A        1      2        2 
  10  chr10_39713424     ZHar    T    A        0      0        2 
  10  chr10_39713424   Sample    T    A        0      0        2 
  10  chr10_39745330     AAsi    G    C        0      0        2 
  10  chr10_39745330     AKia    G    C        0      0        2 
  10  chr10_39745330     AOna    G    C        0      0        2 
  10  chr10_39745330     ASom    G    C        0      0        2 
  10  chr10_39745330     HCab    G    C        0      0        2 
  10  chr10_39745330     HPrz    G    C      0.5      1        2 
  10  chr10_39745330     ZBoe    G    C        0      0        2 
  10  chr10_39745330     ZGre    G    C        0      0        2 
  10  chr10_39745330     ZHar    G    C        0      0        2 
  10  chr10_39745330   Sample    G    C        0      0        2 
  10  chr10_39796680     AAsi    T    G        0      0        2 
  10  chr10_39796680     AKia    T    G        0      0        2 
  10  chr10_39796680     AOna    T    G        0      0        2 
  10  chr10_39796680     ASom    T    G        1      2        2 
  10  chr10_39796680     HCab    T    G        0      0        2 
  10  chr10_39796680     HPrz    T    G        0      0        2 
  10  chr10_39796680     ZBoe    T    G        0      0        2 
  10  chr10_39796680     ZGre    T    G        0      0        2 
  10  chr10_39796680     ZHar    T    G        0      0        2 
  10  chr10_39796680   Sample    T    G        0      0        2 
  10  chr10_39809550     AAsi    T    G        0      0        2 
  10  chr10_39809550     AKia    T    G        0      0        2 
  10  chr10_39809550     AOna    T    G        0      0        2 
  10  chr10_39809550     ASom    T    G        0      0        2 
  10  chr10_39809550     HCab    T    G        1      2        2 
  10  chr10_39809550     HPrz    T    G        0      0        2 
  10  chr10_39809550     ZBoe    T    G        0      0        2 
  10  chr10_39809550     ZGre    T    G        0      0        2 
  10  chr10_39809550     ZHar    T    G        0      0        2 
  10  chr10_39809550   Sample    T    G        0      0        2 
  10  chr10_39826987     AAsi    G    T        0      0        2 
  10  chr10_39826987     AKia    G    T        0      0        2 
  10  chr10_39826987     AOna    G    T        0      0        2 
  10  chr10_39826987     ASom    G    T        0      0        2 
  10  chr10_39826987     HCab    G    T        0      0        2 
  10  chr10_39826987     HPrz    G    T        0      0        2 
  10  chr10_39826987     ZBoe    G    T        1      2        2 
  10  chr10_39826987     ZGre    G    T        0      0        2 
  10  chr10_39826987     ZHar    G    T        0      0        2 
  10  chr10_39826987   Sample    G    T        0      0        2 
  10  chr10_39829817     AAsi    G    T        0      0        2 
  10  chr10_39829817     AKia    G    T        0      0        2 
  10  chr10_39829817     AOna    G    T        0      0        2 
  10  chr10_39829817     ASom    G    T        0      0        2 
  10  chr10_39829817     HCab    G    T        0      0        2 
  10  chr10_39829817     HPrz    G    T      0.5      1        2 
  10  chr10_39829817     ZBoe    G    T        0      0        2 
  10  chr10_39829817     ZGre    G    T        0      0        2 
  10  chr10_39829817     ZHar    G    T        0      0        2 
  10  chr10_39829817   Sample    G    T        0      0        2 
  10  chr10_39838341     AAsi    T    A        0      0        2 
  10  chr10_39838341     AKia    T    A        0      0        2 
  10  chr10_39838341     AOna    T    A        0      0        2 
  10  chr10_39838341     ASom    T    A        0      0        2 
  10  chr10_39838341     HCab    T    A        1      2        2 
  10  chr10_39838341     HPrz    T    A        1      2        2 
  10  chr10_39838341     ZBoe    T    A        0      0        2 
  10  chr10_39838341     ZGre    T    A        0      0        2 
  10  chr10_39838341     ZHar    T    A        0      0        2 
  10  chr10_39838341   Sample    T    A        0      0        2 
  10  chr10_39841874     AAsi    G    C        0      0        2 
  10  chr10_39841874     AKia    G    C        0      0        2 
  10  chr10_39841874     AOna    G    C        0      0        2 
  10  chr10_39841874     ASom    G    C        0      0        2 
  10  chr10_39841874     HCab    G    C        0      0        2 
  10  chr10_39841874     HPrz    G    C        0      0        2 
  10  chr10_39841874     ZBoe    G    C        0      0        2 
  10  chr10_39841874     ZGre    G    C        1      2        2 
  10  chr10_39841874     ZHar    G    C        0      0        2 
  10  chr10_39841874   Sample    G    C        0      0        2 
  10  chr10_39871458     AAsi    A    C        0      0        2 
  10  chr10_39871458     AKia    A    C        0      0        2 
  10  chr10_39871458     AOna    A    C        0      0        2 
  10  chr10_39871458     ASom    A    C        0      0        2 
  10  chr10_39871458     HCab    A    C        0      0        2 
  10  chr10_39871458     HPrz    A    C        1      2        2 
  10  chr10_39871458     ZBoe    A    C        0      0        2 
  10  chr10_39871458     ZGre    A    C        0      0        2 
  10  chr10_39871458     ZHar    A    C        0      0        2 
  10  chr10_39871458   Sample    A    C        0      0        2 
  10  chr10_39871949     AAsi    T    A        0      0        2 
  10  chr10_39871949     AKia    T    A        0      0        2 
  10  chr10_39871949     AOna    T    A        0      0        2 
  10  chr10_39871949     ASom    T    A        0      0        2 
  10  chr10_39871949     HCab    T    A        0      0        2 
  10  chr10_39871949     HPrz    T    A        1      2        2 
  10  chr10_39871949     ZBoe    T    A        0      0        2 
  10  chr10_39871949     ZGre    T    A        0      0        2 
  10  chr10_39871949     ZHar    T    A        0      0        2 
  10  chr10_39871949   Sample    T    A        0      0        2 
  10  chr10_39883979     AAsi    C    G        0      0        2 
  10  chr10_39883979     AKia    C    G        0      0        2 
  10  chr10_39883979     AOna    C    G        0      0        2 
  10  chr10_39883979     ASom    C    G        0      0        2 
  10  chr10_39883979     HCab    C    G      0.5      1        2 
  10  chr10_39883979     HPrz    C    G        0      0        2 
  10  chr10_39883979     ZBoe    C    G        0      0        2 
  10  chr10_39883979     ZGre    C    G        0      0        2 
  10  chr10_39883979     ZHar    C    G        0      0        2 
  10  chr10_39883979   Sample    C    G        0      0        2 
  10  chr10_39885619     AAsi    C    A        0      0        2 
  10  chr10_39885619     AKia    C    A        0      0        2 
  10  chr10_39885619     AOna    C    A        0      0        2 
  10  chr10_39885619     ASom    C    A        0      0        2 
  10  chr10_39885619     HCab    C    A        0      0        2 
  10  chr10_39885619     HPrz    C    A        0      0        2 
  10  chr10_39885619     ZBoe    C    A        0      0        2 
  10  chr10_39885619     ZGre    C    A        1      2        2 
  10  chr10_39885619     ZHar    C    A        0      0        2 
  10  chr10_39885619   Sample    C    A        0      0        2 
  10  chr10_39914428     AAsi    T    G        0      0        2 
  10  chr10_39914428     AKia    T    G        0      0        2 
  10  chr10_39914428     AOna    T    G        0      0        2 
  10  chr10_39914428     ASom    T    G        0      0        2 
  10  chr10_39914428     HCab    T    G        0      0        2 
  10  chr10_39914428     HPrz    T    G        0      0        2 
  10  chr10_39914428     ZBoe    T    G        0      0        2 
  10  chr10_39914428     ZGre    T    G        1      2        2 
  10  chr10_39914428     ZHar    T    G        0      0        2 
  10  chr10_39914428   Sample    T    G        0      0        2 
  10  chr10_39914804     AAsi    C    G        0      0        2 
  10  chr10_39914804     AKia    C    G        0      0        2 
  10  chr10_39914804     AOna    C    G      0.5      1        2 
  10  chr10_39914804     ASom    C    G        0      0        2 
  10  chr10_39914804     HCab    C    G        0      0        2 
  10  chr10_39914804     HPrz    C    G        0      0        2 
  10  chr10_39914804     ZBoe    C    G        0      0        2 
  10  chr10_39914804     ZGre    C    G        0      0        2 
  10  chr10_39914804     ZHar    C    G        0      0        2 
  10  chr10_39914804   Sample    C    G        0      0        2 
  10  chr10_39926592     AAsi    C    G        0      0        2 
  10  chr10_39926592     AKia    C    G        0      0        2 
  10  chr10_39926592     AOna    C    G        0      0        2 
  10  chr10_39926592     ASom    C    G        0      0        2 
  10  chr10_39926592     HCab    C    G        0      0        2 
  10  chr10_39926592     HPrz    C    G        0      0        2 
  10  chr10_39926592     ZBoe    C    G        0      0        2 
  10  chr10_39926592     ZGre    C    G        0      0        2 
  10  chr10_39926592     ZHar    C    G      0.5      1        2 
  10  chr10_39926592   Sample    C    G        0      0        2 
  10  chr10_39936718     AAsi    A    T        0      0        2 
  10  chr10_39936718     AKia    A    T        0      0        2 
  10  chr10_39936718     AOna    A    T      0.5      1        2 
  10  chr10_39936718     ASom    A    T        0      0        2 
  10  chr10_39936718     HCab    A    T        0      0        2 
  10  chr10_39936718     HPrz    A    T        0      0        2 
  10  chr10_39936718     ZBoe    A    T        0      0        2 
  10  chr10_39936718     ZGre    A    T        0      0        2 
  10  chr10_39936718     ZHar    A    T        0      0        2 
  10  chr10_39936718   Sample    A    T        0      0        2 
  10  chr10_39964993     AAsi    A    C        0      0        2 
  10  chr10_39964993     AKia    A    C        0      0        2 
  10  chr10_39964993     AOna    A    C        0      0        2 
  10  chr10_39964993     ASom    A    C        0      0        2 
  10  chr10_39964993     HCab    A    C        0      0        2 
  10  chr10_39964993     HPrz    A    C        0      0        2 
  10  chr10_39964993     ZBoe    A    C        0      0        2 
  10  chr10_39964993     ZGre    A    C        1      2        2 
  10  chr10_39964993     ZHar    A    C        0      0        2 
  10  chr10_39964993   Sample    A    C        0      0        2 
  10  chr10_39968642     AAsi    G    T        0      0        2 
  10  chr10_39968642     AKia    G    T        0      0        2 
  10  chr10_39968642     AOna    G    T        0      0        2 
  10  chr10_39968642     ASom    G    T        0      0        2 
  10  chr10_39968642     HCab    G    T        1      2        2 
  10  chr10_39968642     HPrz    G    T        1      2        2 
  10  chr10_39968642     ZBoe    G    T        0      0        2 
  10  chr10_39968642     ZGre    G    T        0      0        2 
  10  chr10_39968642     ZHar    G    T        0      0        2 
  10  chr10_39968642   Sample    G    T        0      0        2 
  10  chr10_40029437     AAsi    A    T        0      0        2 
  10  chr10_40029437     AKia    A    T        0      0        2 
  10  chr10_40029437     AOna    A    T        0      0        2 
  10  chr10_40029437     ASom    A    T        0      0        2 
  10  chr10_40029437     HCab    A    T      0.5      1        2 
  10  chr10_40029437     HPrz    A    T        0      0        2 
  10  chr10_40029437     ZBoe    A    T        0      0        2 
  10  chr10_40029437     ZGre    A    T        0      0        2 
  10  chr10_40029437     ZHar    A    T        0      0        2 
  10  chr10_40029437   Sample    A    T        0      0        2 
  10  chr10_40044986     AAsi    C    G        0      0        2 
  10  chr10_40044986     AKia    C    G        0      0        2 
  10  chr10_40044986     AOna    C    G        0      0        2 
  10  chr10_40044986     ASom    C    G        1      2        2 
  10  chr10_40044986     HCab    C    G        0      0        2 
  10  chr10_40044986     HPrz    C    G        0      0        2 
  10  chr10_40044986     ZBoe    C    G        0      0        2 
  10  chr10_40044986     ZGre    C    G        0      0        2 
  10  chr10_40044986     ZHar    C    G        0      0        2 
  10  chr10_40044986   Sample    C    G        0      0        2 
  10  chr10_40128417     AAsi    T    G        0      0        2 
  10  chr10_40128417     AKia    T    G        0      0        2 
  10  chr10_40128417     AOna    T    G        0      0        2 
  10  chr10_40128417     ASom    T    G        0      0        2 
  10  chr10_40128417     HCab    T    G      0.5      1        2 
  10  chr10_40128417     HPrz    T    G      0.5      1        2 
  10  chr10_40128417     ZBoe    T    G        0      0        2 
  10  chr10_40128417     ZGre    T    G        0      0        2 
  10  chr10_40128417     ZHar    T    G        0      0        2 
  10  chr10_40128417   Sample    T    G        0      0        2 
  10  chr10_40129279     AAsi    C    A        0      0        2 
  10  chr10_40129279     AKia    C    A        0      0        2 
  10  chr10_40129279     AOna    C    A        0      0        2 
  10  chr10_40129279     ASom    C    A        0      0        2 
  10  chr10_40129279     HCab    C    A      0.5      1        2 
  10  chr10_40129279     HPrz    C    A        0      0        2 
  10  chr10_40129279     ZBoe    C    A        0      0        2 
  10  chr10_40129279     ZGre    C    A        0      0        2 
  10  chr10_40129279     ZHar    C    A        0      0        2 
  10  chr10_40129279   Sample    C    A        0      0        2 
  10  chr10_40138001     AAsi    A    T        0      0        2 
  10  chr10_40138001     AKia    A    T        0      0        2 
  10  chr10_40138001     AOna    A    T        0      0        2 
  10  chr10_40138001     ASom    A    T        0      0        2 
  10  chr10_40138001     HCab    A    T        0      0        2 
  10  chr10_40138001     HPrz    A    T        0      0        2 
  10  chr10_40138001     ZBoe    A    T        0      0        2 
  10  chr10_40138001     ZGre    A    T        0      0        2 
  10  chr10_40138001     ZHar    A    T      0.5      1        2 
  10  chr10_40138001   Sample    A    T        0      0        2 
  10  chr10_40138964     AAsi    C    G        0      0        2 
  10  chr10_40138964     AKia    C    G        0      0        2 
  10  chr10_40138964     AOna    C    G        0      0        2 
  10  chr10_40138964     ASom    C    G        0      0        2 
  10  chr10_40138964     HCab    C    G        1      2        2 
  10  chr10_40138964     HPrz    C    G        1      2        2 
  10  chr10_40138964     ZBoe    C    G        0      0        2 
  10  chr10_40138964     ZGre    C    G        0      0        2 
  10  chr10_40138964     ZHar    C    G        0      0        2 
  10  chr10_40138964   Sample    C    G        0      0        2 
  10  chr10_40181562     AAsi    T    G        0      0        2 
  10  chr10_40181562     AKia    T    G        0      0        2 
  10  chr10_40181562     AOna    T    G        0      0        2 
  10  chr10_40181562     ASom    T    G        0      0        2 
  10  chr10_40181562     HCab    T    G      0.5      1        2 
  10  chr10_40181562     HPrz    T    G        0      0        2 
  10  chr10_40181562     ZBoe    T    G        0      0        2 
  10  chr10_40181562     ZGre    T    G        0      0        2 
  10  chr10_40181562     ZHar    T    G        0      0        2 
  10  chr10_40181562   Sample    T    G        0      0        2 
  10  chr10_40221911     AAsi    A    C        0      0        2 
  10  chr10_40221911     AKia    A    C        0      0        2 
  10  chr10_40221911     AOna    A    C        0      0        2 
  10  chr10_40221911     ASom    A    C        0      0        2 
  10  chr10_40221911     HCab    A    C        1      2        2 
  10  chr10_40221911     HPrz    A    C        1      2        2 
  10  chr10_40221911     ZBoe    A    C        0      0        2 
  10  chr10_40221911     ZGre    A    C        0      0        2 
  10  chr10_40221911     ZHar    A    C        0      0        2 
  10  chr10_40221911   Sample    A    C        0      0        2 
  10  chr10_40232341     AAsi    G    T        0      0        2 
  10  chr10_40232341     AKia    G    T        0      0        2 
  10  chr10_40232341     AOna    G    T        0      0        2 
  10  chr10_40232341     ASom    G    T        0      0        2 
  10  chr10_40232341     HCab    G    T        0      0        2 
  10  chr10_40232341     HPrz    G    T      0.5      1        2 
  10  chr10_40232341     ZBoe    G    T        0      0        2 
  10  chr10_40232341     ZGre    G    T        0      0        2 
  10  chr10_40232341     ZHar    G    T        0      0        2 
  10  chr10_40232341   Sample    G    T        0      0        2 
  10  chr10_40233965     AAsi    C    A        0      0        2 
  10  chr10_40233965     AKia    C    A        0      0        2 
  10  chr10_40233965     AOna    C    A        0      0        2 
  10  chr10_40233965     ASom    C    A        0      0        2 
  10  chr10_40233965     HCab    C    A        0      0        2 
  10  chr10_40233965     HPrz    C    A        0      0        2 
  10  chr10_40233965     ZBoe    C    A        0      0        2 
  10  chr10_40233965     ZGre    C    A        0      0        2 
  10  chr10_40233965     ZHar    C    A        1      2        2 
  10  chr10_40233965   Sample    C    A        0      0        2 
  10  chr10_40234393     AAsi    G    T        0      0        2 
  10  chr10_40234393     AKia    G    T        0      0        2 
  10  chr10_40234393     AOna    G    T        0      0        2 
  10  chr10_40234393     ASom    G    T        0      0        2 
  10  chr10_40234393     HCab    G    T      0.5      1        2 
  10  chr10_40234393     HPrz    G    T        1      2        2 
  10  chr10_40234393     ZBoe    G    T        0      0        2 
  10  chr10_40234393     ZGre    G    T        0      0        2 
  10  chr10_40234393     ZHar    G    T        0      0        2 
  10  chr10_40234393   Sample    G    T        0      0        2 
  10  chr10_40242788     AAsi    G    C        0      0        2 
  10  chr10_40242788     AKia    G    C        0      0        2 
  10  chr10_40242788     AOna    G    C        0      0        2 
  10  chr10_40242788     ASom    G    C        0      0        2 
  10  chr10_40242788     HCab    G    C        1      2        2 
  10  chr10_40242788     HPrz    G    C        1      2        2 
  10  chr10_40242788     ZBoe    G    C        0      0        2 
  10  chr10_40242788     ZGre    G    C        0      0        2 
  10  chr10_40242788     ZHar    G    C        0      0        2 
  10  chr10_40242788   Sample    G    C        0      0        2 
  10  chr10_40368601     AAsi    C    A        0      0        2 
  10  chr10_40368601     AKia    C    A        0      0        2 
  10  chr10_40368601     AOna    C    A        1      2        2 
  10  chr10_40368601     ASom    C    A        0      0        2 
  10  chr10_40368601     HCab    C    A        0      0        2 
  10  chr10_40368601     HPrz    C    A        0      0        2 
  10  chr10_40368601     ZBoe    C    A        0      0        2 
  10  chr10_40368601     ZGre    C    A        0      0        2 
  10  chr10_40368601     ZHar    C    A        0      0        2 
  10  chr10_40368601   Sample    C    A        0      0        2 
  10  chr10_40385704     AAsi    A    T        0      0        2 
  10  chr10_40385704     AKia    A    T        0      0        2 
  10  chr10_40385704     AOna    A    T        0      0        2 
  10  chr10_40385704     ASom    A    T        0      0        2 
  10  chr10_40385704     HCab    A    T        1      2        2 
  10  chr10_40385704     HPrz    A    T        1      2        2 
  10  chr10_40385704     ZBoe    A    T        0      0        2 
  10  chr10_40385704     ZGre    A    T        0      0        2 
  10  chr10_40385704     ZHar    A    T        0      0        2 
  10  chr10_40385704   Sample    A    T        0      0        2 
  10  chr10_40407706     AAsi    C    A        0      0        2 
  10  chr10_40407706     AKia    C    A        0      0        2 
  10  chr10_40407706     AOna    C    A        0      0        2 
  10  chr10_40407706     ASom    C    A        0      0        2 
  10  chr10_40407706     HCab    C    A        0      0        2 
  10  chr10_40407706     HPrz    C    A        0      0        2 
  10  chr10_40407706     ZBoe    C    A        0      0        2 
  10  chr10_40407706     ZGre    C    A        0      0        2 
  10  chr10_40407706     ZHar    C    A      0.5      1        2 
  10  chr10_40407706   Sample    C    A        0      0        2 
  10  chr10_40408493     AAsi    G    C        0      0        2 
  10  chr10_40408493     AKia    G    C      0.5      1        2 
  10  chr10_40408493     AOna    G    C        1      2        2 
  10  chr10_40408493     ASom    G    C        0      0        2 
  10  chr10_40408493     HCab    G    C        0      0        2 
  10  chr10_40408493     HPrz    G    C        0      0        2 
  10  chr10_40408493     ZBoe    G    C        0      0        2 
  10  chr10_40408493     ZGre    G    C        0      0        2 
  10  chr10_40408493     ZHar    G    C        0      0        2 
  10  chr10_40408493   Sample    G    C        0      0        2 
  10  chr10_40417374     AAsi    G    C        0      0        2 
  10  chr10_40417374     AKia    G    C        0      0        2 
  10  chr10_40417374     AOna    G    C        0      0        2 
  10  chr10_40417374     ASom    G    C        0      0        2 
  10  chr10_40417374     HCab    G    C        1      2        2 
  10  chr10_40417374     HPrz    G    C        1      2        2 
  10  chr10_40417374     ZBoe    G    C        0      0        2 
  10  chr10_40417374     ZGre    G    C        0      0        2 
  10  chr10_40417374     ZHar    G    C        0      0        2 
  10  chr10_40417374   Sample    G    C        0      0        2 
  10  chr10_40448068     AAsi    T    A        0      0        2 
  10  chr10_40448068     AKia    T    A        0      0        2 
  10  chr10_40448068     AOna    T    A        0      0        2 
  10  chr10_40448068     ASom    T    A        0      0        2 
  10  chr10_40448068     HCab    T    A        0      0        2 
  10  chr10_40448068     HPrz    T    A      0.5      1        2 
  10  chr10_40448068     ZBoe    T    A        0      0        2 
  10  chr10_40448068     ZGre    T    A        0      0        2 
  10  chr10_40448068     ZHar    T    A        0      0        2 
  10  chr10_40448068   Sample    T    A        0      0        2 
  10  chr10_40459078     AAsi    T    A        0      0        2 
  10  chr10_40459078     AKia    T    A        0      0        2 
  10  chr10_40459078     AOna    T    A        0      0        2 
  10  chr10_40459078     ASom    T    A        0      0        2 
  10  chr10_40459078     HCab    T    A      0.5      1        2 
  10  chr10_40459078     HPrz    T    A        0      0        2 
  10  chr10_40459078     ZBoe    T    A        0      0        2 
  10  chr10_40459078     ZGre    T    A        0      0        2 
  10  chr10_40459078     ZHar    T    A        0      0        2 
  10  chr10_40459078   Sample    T    A        0      0        2 
  10  chr10_40464226     AAsi    G    C        0      0        2 
  10  chr10_40464226     AKia    G    C        0      0        2 
  10  chr10_40464226     AOna    G    C        0      0        2 
  10  chr10_40464226     ASom    G    C        0      0        2 
  10  chr10_40464226     HCab    G    C        0      0        2 
  10  chr10_40464226     HPrz    G    C      0.5      1        2 
  10  chr10_40464226     ZBoe    G    C        0      0        2 
  10  chr10_40464226     ZGre    G    C        0      0        2 
  10  chr10_40464226     ZHar    G    C        0      0        2 
  10  chr10_40464226   Sample    G    C        0      0        2 
  10  chr10_40473764     AAsi    C    A        0      0        2 
  10  chr10_40473764     AKia    C    A        0      0        2 
  10  chr10_40473764     AOna    C    A        0      0        2 
  10  chr10_40473764     ASom    C    A        0      0        2 
  10  chr10_40473764     HCab    C    A        0      0        2 
  10  chr10_40473764     HPrz    C    A        0      0        2 
  10  chr10_40473764     ZBoe    C    A        0      0        2 
  10  chr10_40473764     ZGre    C    A        0      0        2 
  10  chr10_40473764     ZHar    C    A      0.5      1        2 
  10  chr10_40473764   Sample    C    A        0      0        2 
  10  chr10_40478379     AAsi    T    A        0      0        2 
  10  chr10_40478379     AKia    T    A        0      0        2 
  10  chr10_40478379     AOna    T    A        0      0        2 
  10  chr10_40478379     ASom    T    A        0      0        2 
  10  chr10_40478379     HCab    T    A        0      0        2 
  10  chr10_40478379     HPrz    T    A        0      0        2 
  10  chr10_40478379     ZBoe    T    A      0.5      1        2 
  10  chr10_40478379     ZGre    T    A        0      0        2 
  10  chr10_40478379     ZHar    T    A        0      0        2 
  10  chr10_40478379   Sample    T    A        0      0        2 
  10  chr10_40514682     AAsi    G    T      0.5      1        2 
  10  chr10_40514682     AKia    G    T        1      2        2 
  10  chr10_40514682     AOna    G    T        0      0        2 
  10  chr10_40514682     ASom    G    T        1      2        2 
  10  chr10_40514682     HCab    G    T        0      0        2 
  10  chr10_40514682     HPrz    G    T        0      0        2 
  10  chr10_40514682     ZBoe    G    T        0      0        2 
  10  chr10_40514682     ZGre    G    T        0      0        2 
  10  chr10_40514682     ZHar    G    T        0      0        2 
  10  chr10_40514682   Sample    G    T        1      2        2 
  10  chr10_40528256     AAsi    G    T        0      0        2 
  10  chr10_40528256     AKia    G    T        0      0        2 
  10  chr10_40528256     AOna    G    T        0      0        2 
  10  chr10_40528256     ASom    G    T        0      0        2 
  10  chr10_40528256     HCab    G    T        1      2        2 
  10  chr10_40528256     HPrz    G    T        1      2        2 
  10  chr10_40528256     ZBoe    G    T        0      0        2 
  10  chr10_40528256     ZGre    G    T        0      0        2 
  10  chr10_40528256     ZHar    G    T        0      0        2 
  10  chr10_40528256   Sample    G    T        0      0        2 
  10  chr10_40528972     AAsi    A    T        0      0        2 
  10  chr10_40528972     AKia    A    T        0      0        2 
  10  chr10_40528972     AOna    A    T        0      0        2 
  10  chr10_40528972     ASom    A    T        0      0        2 
  10  chr10_40528972     HCab    A    T        1      2        2 
  10  chr10_40528972     HPrz    A    T        1      2        2 
  10  chr10_40528972     ZBoe    A    T        0      0        2 
  10  chr10_40528972     ZGre    A    T        0      0        2 
  10  chr10_40528972     ZHar    A    T        0      0        2 
  10  chr10_40528972   Sample    A    T        0      0        2 
  10  chr10_40535155     AAsi    C    G        0      0        2 
  10  chr10_40535155     AKia    C    G        0      0        2 
  10  chr10_40535155     AOna    C    G        0      0        2 
  10  chr10_40535155     ASom    C    G        0      0        2 
  10  chr10_40535155     HCab    C    G        0      0        2 
  10  chr10_40535155     HPrz    C    G        0      0        2 
  10  chr10_40535155     ZBoe    C    G        1      2        2 
  10  chr10_40535155     ZGre    C    G        0      0        2 
  10  chr10_40535155     ZHar    C    G        1      2        2 
  10  chr10_40535155   Sample    C    G        0      0        2 
  10  chr10_40538363     AAsi    G    T        0      0        2 
  10  chr10_40538363     AKia    G    T        0      0        2 
  10  chr10_40538363     AOna    G    T        0      0        2 
  10  chr10_40538363     ASom    G    T        0      0        2 
  10  chr10_40538363     HCab    G    T      0.5      1        2 
  10  chr10_40538363     HPrz    G    T        0      0        2 
  10  chr10_40538363     ZBoe    G    T        0      0        2 
  10  chr10_40538363     ZGre    G    T        0      0        2 
  10  chr10_40538363     ZHar    G    T        0      0        2 
  10  chr10_40538363   Sample    G    T        0      0        2 
  10  chr10_40543312     AAsi    T    A        0      0        2 
  10  chr10_40543312     AKia    T    A        1      2        2 
  10  chr10_40543312     AOna    T    A        1      2        2 
  10  chr10_40543312     ASom    T    A        0      0        2 
  10  chr10_40543312     HCab    T    A        0      0        2 
  10  chr10_40543312     HPrz    T    A        0      0        2 
  10  chr10_40543312     ZBoe    T    A        0      0        2 
  10  chr10_40543312     ZGre    T    A        0      0        2 
  10  chr10_40543312     ZHar    T    A        0      0        2 
  10  chr10_40543312   Sample    T    A        0      0        2 
  10  chr10_40560064     AAsi    T    G        0      0        2 
  10  chr10_40560064     AKia    T    G        0      0        2 
  10  chr10_40560064     AOna    T    G        0      0        2 
  10  chr10_40560064     ASom    T    G        0      0        2 
  10  chr10_40560064     HCab    T    G        0      0        2 
  10  chr10_40560064     HPrz    T    G        0      0        2 
  10  chr10_40560064     ZBoe    T    G        1      2        2 
  10  chr10_40560064     ZGre    T    G        0      0        2 
  10  chr10_40560064     ZHar    T    G        0      0        2 
  10  chr10_40560064   Sample    T    G        0      0        2 
  10  chr10_40564491     AAsi    G    T        0      0        2 
  10  chr10_40564491     AKia    G    T        0      0        2 
  10  chr10_40564491     AOna    G    T        0      0        2 
  10  chr10_40564491     ASom    G    T        0      0        2 
  10  chr10_40564491     HCab    G    T        1      2        2 
  10  chr10_40564491     HPrz    G    T        1      2        2 
  10  chr10_40564491     ZBoe    G    T        0      0        2 
  10  chr10_40564491     ZGre    G    T        0      0        2 
  10  chr10_40564491     ZHar    G    T        0      0        2 
  10  chr10_40564491   Sample    G    T        0      0        2 
  10  chr10_40566430     AAsi    C    G        0      0        2 
  10  chr10_40566430     AKia    C    G        0      0        2 
  10  chr10_40566430     AOna    C    G        0      0        2 
  10  chr10_40566430     ASom    C    G        0      0        2 
  10  chr10_40566430     HCab    C    G        0      0        2 
  10  chr10_40566430     HPrz    C    G        0      0        2 
  10  chr10_40566430     ZBoe    C    G        0      0        2 
  10  chr10_40566430     ZGre    C    G        1      2        2 
  10  chr10_40566430     ZHar    C    G        0      0        2 
  10  chr10_40566430   Sample    C    G        0      0        2 
  10  chr10_40570046     AAsi    G    T        0      0        2 
  10  chr10_40570046     AKia    G    T        0      0        2 
  10  chr10_40570046     AOna    G    T        0      0        2 
  10  chr10_40570046     ASom    G    T        0      0        2 
  10  chr10_40570046     HCab    G    T        1      2        2 
  10  chr10_40570046     HPrz    G    T        1      2        2 
  10  chr10_40570046     ZBoe    G    T        0      0        2 
  10  chr10_40570046     ZGre    G    T        0      0        2 
  10  chr10_40570046     ZHar    G    T        0      0        2 
  10  chr10_40570046   Sample    G    T        0      0        2 
  10  chr10_40577880     AAsi    G    C        0      0        2 
  10  chr10_40577880     AKia    G    C        0      0        2 
  10  chr10_40577880     AOna    G    C        0      0        2 
  10  chr10_40577880     ASom    G    C        0      0        2 
  10  chr10_40577880     HCab    G    C      0.5      1        2 
  10  chr10_40577880     HPrz    G    C        0      0        2 
  10  chr10_40577880     ZBoe    G    C        0      0        2 
  10  chr10_40577880     ZGre    G    C        0      0        2 
  10  chr10_40577880     ZHar    G    C        0      0        2 
  10  chr10_40577880   Sample    G    C        0      0        2 
  10  chr10_40599969     AAsi    C    G        0      0        2 
  10  chr10_40599969     AKia    C    G        0      0        2 
  10  chr10_40599969     AOna    C    G        0      0        2 
  10  chr10_40599969     ASom    C    G        0      0        2 
  10  chr10_40599969     HCab    C    G        1      2        2 
  10  chr10_40599969     HPrz    C    G        1      2        2 
  10  chr10_40599969     ZBoe    C    G        0      0        2 
  10  chr10_40599969     ZGre    C    G        0      0        2 
  10  chr10_40599969     ZHar    C    G        0      0        2 
  10  chr10_40599969   Sample    C    G        0      0        2 
  10  chr10_40625460     AAsi    G    T        0      0        2 
  10  chr10_40625460     AKia    G    T        0      0        2 
  10  chr10_40625460     AOna    G    T        0      0        2 
  10  chr10_40625460     ASom    G    T        0      0        2 
  10  chr10_40625460     HCab    G    T        1      2        2 
  10  chr10_40625460     HPrz    G    T        1      2        2 
  10  chr10_40625460     ZBoe    G    T        0      0        2 
  10  chr10_40625460     ZGre    G    T        0      0        2 
  10  chr10_40625460     ZHar    G    T        0      0        2 
  10  chr10_40625460   Sample    G    T        0      0        2 
  10  chr10_40628519     AAsi    G    T        0      0        2 
  10  chr10_40628519     AKia    G    T        0      0        2 
  10  chr10_40628519     AOna    G    T        0      0        2 
  10  chr10_40628519     ASom    G    T        0      0        2 
  10  chr10_40628519     HCab    G    T        0      0        2 
  10  chr10_40628519     HPrz    G    T        0      0        2 
  10  chr10_40628519     ZBoe    G    T        0      0        2 
  10  chr10_40628519     ZGre    G    T      0.5      1        2 
  10  chr10_40628519     ZHar    G    T        0      0        2 
  10  chr10_40628519   Sample    G    T        0      0        2 
  10  chr10_40632243     AAsi    T    G        0      0        2 
  10  chr10_40632243     AKia    T    G        0      0        2 
  10  chr10_40632243     AOna    T    G        0      0        2 
  10  chr10_40632243     ASom    T    G        0      0        2 
  10  chr10_40632243     HCab    T    G        1      2        2 
  10  chr10_40632243     HPrz    T    G        1      2        2 
  10  chr10_40632243     ZBoe    T    G        0      0        2 
  10  chr10_40632243     ZGre    T    G        0      0        2 
  10  chr10_40632243     ZHar    T    G        0      0        2 
  10  chr10_40632243   Sample    T    G        0      0        2 
  10  chr10_40674743     AAsi    G    C        0      0        2 
  10  chr10_40674743     AKia    G    C        0      0        2 
  10  chr10_40674743     AOna    G    C        0      0        2 
  10  chr10_40674743     ASom    G    C        0      0        2 
  10  chr10_40674743     HCab    G    C        1      2        2 
  10  chr10_40674743     HPrz    G    C        1      2        2 
  10  chr10_40674743     ZBoe    G    C        0      0        2 
  10  chr10_40674743     ZGre    G    C        0      0        2 
  10  chr10_40674743     ZHar    G    C        0      0        2 
  10  chr10_40674743   Sample    G    C        0      0        2 
  10  chr10_40679719     AAsi    T    G        0      0        2 
  10  chr10_40679719     AKia    T    G        0      0        2 
  10  chr10_40679719     AOna    T    G        0      0        2 
  10  chr10_40679719     ASom    T    G        0      0        2 
  10  chr10_40679719     HCab    T    G        1      2        2 
  10  chr10_40679719     HPrz    T    G        1      2        2 
  10  chr10_40679719     ZBoe    T    G        0      0        2 
  10  chr10_40679719     ZGre    T    G        0      0        2 
  10  chr10_40679719     ZHar    T    G        0      0        2 
  10  chr10_40679719   Sample    T    G        0      0        2 
  10  chr10_40684117     AAsi    G    T        0      0        2 
  10  chr10_40684117     AKia    G    T        0      0        2 
  10  chr10_40684117     AOna    G    T        0      0        2 
  10  chr10_40684117     ASom    G    T        1      2        2 
  10  chr10_40684117     HCab    G    T        0      0        2 
  10  chr10_40684117     HPrz    G    T        0      0        2 
  10  chr10_40684117     ZBoe    G    T        0      0        2 
  10  chr10_40684117     ZGre    G    T        0      0        2 
  10  chr10_40684117     ZHar    G    T        0      0        2 
  10  chr10_40684117   Sample    G    T        0      0        2 
  10  chr10_40708256     AAsi    T    G        0      0        2 
  10  chr10_40708256     AKia    T    G        0      0        2 
  10  chr10_40708256     AOna    T    G        0      0        2 
  10  chr10_40708256     ASom    T    G        0      0        2 
  10  chr10_40708256     HCab    T    G        0      0        2 
  10  chr10_40708256     HPrz    T    G      0.5      1        2 
  10  chr10_40708256     ZBoe    T    G        0      0        2 
  10  chr10_40708256     ZGre    T    G        0      0        2 
  10  chr10_40708256     ZHar    T    G        0      0        2 
  10  chr10_40708256   Sample    T    G        0      0        2 
  10  chr10_40764732     AAsi    A    C        0      0        2 
  10  chr10_40764732     AKia    A    C        0      0        2 
  10  chr10_40764732     AOna    A    C        0      0        2 
  10  chr10_40764732     ASom    A    C        0      0        2 
  10  chr10_40764732     HCab    A    C        0      0        2 
  10  chr10_40764732     HPrz    A    C        0      0        2 
  10  chr10_40764732     ZBoe    A    C        0      0        2 
  10  chr10_40764732     ZGre    A    C      0.5      1        2 
  10  chr10_40764732     ZHar    A    C        0      0        2 
  10  chr10_40764732   Sample    A    C        0      0        2 
  10  chr10_40783037     AAsi    T    G        0      0        2 
  10  chr10_40783037     AKia    T    G        0      0        2 
  10  chr10_40783037     AOna    T    G        0      0        2 
  10  chr10_40783037     ASom    T    G        0      0        2 
  10  chr10_40783037     HCab    T    G        0      0        2 
  10  chr10_40783037     HPrz    T    G        0      0        2 
  10  chr10_40783037     ZBoe    T    G        0      0        2 
  10  chr10_40783037     ZGre    T    G        0      0        2 
  10  chr10_40783037     ZHar    T    G      0.5      1        2 
  10  chr10_40783037   Sample    T    G        0      0        2 
  10  chr10_40783905     AAsi    C    G        0      0        2 
  10  chr10_40783905     AKia    C    G        0      0        2 
  10  chr10_40783905     AOna    C    G        0      0        2 
  10  chr10_40783905     ASom    C    G        0      0        2 
  10  chr10_40783905     HCab    C    G        1      2        2 
  10  chr10_40783905     HPrz    C    G        1      2        2 
  10  chr10_40783905     ZBoe    C    G        0      0        2 
  10  chr10_40783905     ZGre    C    G        0      0        2 
  10  chr10_40783905     ZHar    C    G        0      0        2 
  10  chr10_40783905   Sample    C    G        0      0        2 
  10  chr10_40787684     AAsi    A    C        0      0        2 
  10  chr10_40787684     AKia    A    C        1      2        2 
  10  chr10_40787684     AOna    A    C        0      0        2 
  10  chr10_40787684     ASom    A    C        0      0        2 
  10  chr10_40787684     HCab    A    C        0      0        2 
  10  chr10_40787684     HPrz    A    C        0      0        2 
  10  chr10_40787684     ZBoe    A    C        0      0        2 
  10  chr10_40787684     ZGre    A    C        0      0        2 
  10  chr10_40787684     ZHar    A    C        0      0        2 
  10  chr10_40787684   Sample    A    C        0      0        2 
  10  chr10_40788409     AAsi    C    G        0      0        2 
  10  chr10_40788409     AKia    C    G        0      0        2 
  10  chr10_40788409     AOna    C    G        0      0        2 
  10  chr10_40788409     ASom    C    G        0      0        2 
  10  chr10_40788409     HCab    C    G        1      2        2 
  10  chr10_40788409     HPrz    C    G        1      2        2 
  10  chr10_40788409     ZBoe    C    G        0      0        2 
  10  chr10_40788409     ZGre    C    G        0      0        2 
  10  chr10_40788409     ZHar    C    G        0      0        2 
  10  chr10_40788409   Sample    C    G        0      0        2 
  10  chr10_40807742     AAsi    T    G        0      0        2 
  10  chr10_40807742     AKia    T    G        0      0        2 
  10  chr10_40807742     AOna    T    G        0      0        2 
  10  chr10_40807742     ASom    T    G        0      0        2 
  10  chr10_40807742     HCab    T    G        0      0        2 
  10  chr10_40807742     HPrz    T    G        0      0        2 
  10  chr10_40807742     ZBoe    T    G        0      0        2 
  10  chr10_40807742     ZGre    T    G        0      0        2 
  10  chr10_40807742     ZHar    T    G        1      2        2 
  10  chr10_40807742   Sample    T    G        0      0        2 
  10  chr10_40809208     AAsi    G    T        0      0        2 
  10  chr10_40809208     AKia    G    T        0      0        2 
  10  chr10_40809208     AOna    G    T        1      2        2 
  10  chr10_40809208     ASom    G    T        0      0        2 
  10  chr10_40809208     HCab    G    T        0      0        2 
  10  chr10_40809208     HPrz    G    T        0      0        2 
  10  chr10_40809208     ZBoe    G    T        0      0        2 
  10  chr10_40809208     ZGre    G    T        0      0        2 
  10  chr10_40809208     ZHar    G    T        0      0        2 
  10  chr10_40809208   Sample    G    T        0      0        2 
  10  chr10_40815327     AAsi    G    C        0      0        2 
  10  chr10_40815327     AKia    G    C        0      0        2 
  10  chr10_40815327     AOna    G    C        0      0        2 
  10  chr10_40815327     ASom    G    C        0      0        2 
  10  chr10_40815327     HCab    G    C        0      0        2 
  10  chr10_40815327     HPrz    G    C        0      0        2 
  10  chr10_40815327     ZBoe    G    C      0.5      1        2 
  10  chr10_40815327     ZGre    G    C        0      0        2 
  10  chr10_40815327     ZHar    G    C        0      0        2 
  10  chr10_40815327   Sample    G    C        0      0        2 
  10  chr10_40825481     AAsi    C    A        0      0        2 
  10  chr10_40825481     AKia    C    A        0      0        2 
  10  chr10_40825481     AOna    C    A        1      2        2 
  10  chr10_40825481     ASom    C    A        0      0        2 
  10  chr10_40825481     HCab    C    A        0      0        2 
  10  chr10_40825481     HPrz    C    A        0      0        2 
  10  chr10_40825481     ZBoe    C    A        0      0        2 
  10  chr10_40825481     ZGre    C    A        0      0        2 
  10  chr10_40825481     ZHar    C    A        0      0        2 
  10  chr10_40825481   Sample    C    A        0      0        2 
  10  chr10_40828292     AAsi    A    C        0      0        2 
  10  chr10_40828292     AKia    A    C        0      0        2 
  10  chr10_40828292     AOna    A    C        0      0        2 
  10  chr10_40828292     ASom    A    C        0      0        2 
  10  chr10_40828292     HCab    A    C        0      0        2 
  10  chr10_40828292     HPrz    A    C        0      0        2 
  10  chr10_40828292     ZBoe    A    C        0      0        2 
  10  chr10_40828292     ZGre    A    C        0      0        2 
  10  chr10_40828292     ZHar    A    C        1      2        2 
  10  chr10_40828292   Sample    A    C        0      0        2 
  10  chr10_40857535     AAsi    G    T        0      0        2 
  10  chr10_40857535     AKia    G    T        0      0        2 
  10  chr10_40857535     AOna    G    T        0      0        2 
  10  chr10_40857535     ASom    G    T        0      0        2 
  10  chr10_40857535     HCab    G    T        0      0        2 
  10  chr10_40857535     HPrz    G    T        0      0        2 
  10  chr10_40857535     ZBoe    G    T        0      0        2 
  10  chr10_40857535     ZGre    G    T        0      0        2 
  10  chr10_40857535     ZHar    G    T        1      2        2 
  10  chr10_40857535   Sample    G    T        0      0        2 
  10  chr10_40863511     AAsi    A    T        0      0        2 
  10  chr10_40863511     AKia    A    T        0      0        2 
  10  chr10_40863511     AOna    A    T        0      0        2 
  10  chr10_40863511     ASom    A    T        0      0        2 
  10  chr10_40863511     HCab    A    T        0      0        2 
  10  chr10_40863511     HPrz    A    T        0      0        2 
  10  chr10_40863511     ZBoe    A    T        0      0        2 
  10  chr10_40863511     ZGre    A    T        0      0        2 
  10  chr10_40863511     ZHar    A    T        1      2        2 
  10  chr10_40863511   Sample    A    T        0      0        2 
  10  chr10_40871870     AAsi    T    A        1      2        2 
  10  chr10_40871870     AKia    T    A        0      0        2 
  10  chr10_40871870     AOna    T    A        0      0        2 
  10  chr10_40871870     ASom    T    A        0      0        2 
  10  chr10_40871870     HCab    T    A        0      0        2 
  10  chr10_40871870     HPrz    T    A        0      0        2 
  10  chr10_40871870     ZBoe    T    A        0      0        2 
  10  chr10_40871870     ZGre    T    A        0      0        2 
  10  chr10_40871870     ZHar    T    A        0      0        2 
  10  chr10_40871870   Sample    T    A        0      0        2 
  10  chr10_40878412     AAsi    A    C        0      0        2 
  10  chr10_40878412     AKia    A    C        0      0        2 
  10  chr10_40878412     AOna    A    C      0.5      1        2 
  10  chr10_40878412     ASom    A    C        0      0        2 
  10  chr10_40878412     HCab    A    C        0      0        2 
  10  chr10_40878412     HPrz    A    C        0      0        2 
  10  chr10_40878412     ZBoe    A    C        0      0        2 
  10  chr10_40878412     ZGre    A    C        0      0        2 
  10  chr10_40878412     ZHar    A    C        0      0        2 
  10  chr10_40878412   Sample    A    C        0      0        2 
  10  chr10_40886578     AAsi    G    C        0      0        2 
  10  chr10_40886578     AKia    G    C        0      0        2 
  10  chr10_40886578     AOna    G    C        0      0        2 
  10  chr10_40886578     ASom    G    C        0      0        2 
  10  chr10_40886578     HCab    G    C        1      2        2 
  10  chr10_40886578     HPrz    G    C        1      2        2 
  10  chr10_40886578     ZBoe    G    C        0      0        2 
  10  chr10_40886578     ZGre    G    C        0      0        2 
  10  chr10_40886578     ZHar    G    C        0      0        2 
  10  chr10_40886578   Sample    G    C        0      0        2 
  10  chr10_40898335     AAsi    C    G        1      2        2 
  10  chr10_40898335     AKia    C    G        0      0        2 
  10  chr10_40898335     AOna    C    G        0      0        2 
  10  chr10_40898335     ASom    C    G        1      2        2 
  10  chr10_40898335     HCab    C    G        0      0        2 
  10  chr10_40898335     HPrz    C    G        0      0        2 
  10  chr10_40898335     ZBoe    C    G        0      0        2 
  10  chr10_40898335     ZGre    C    G        0      0        2 
  10  chr10_40898335     ZHar    C    G        0      0        2 
  10  chr10_40898335   Sample    C    G        1      2        2 
  10  chr10_40924794     AAsi    G    T        0      0        2 
  10  chr10_40924794     AKia    G    T        1      2        2 
  10  chr10_40924794     AOna    G    T      0.5      1        2 
  10  chr10_40924794     ASom    G    T        0      0        2 
  10  chr10_40924794     HCab    G    T        0      0        2 
  10  chr10_40924794     HPrz    G    T        0      0        2 
  10  chr10_40924794     ZBoe    G    T        0      0        2 
  10  chr10_40924794     ZGre    G    T        0      0        2 
  10  chr10_40924794     ZHar    G    T        0      0        2 
  10  chr10_40924794   Sample    G    T        0      0        2 
  10  chr10_40936923     AAsi    A    C        0      0        2 
  10  chr10_40936923     AKia    A    C        0      0        2 
  10  chr10_40936923     AOna    A    C        0      0        2 
  10  chr10_40936923     ASom    A    C        0      0        2 
  10  chr10_40936923     HCab    A    C        1      2        2 
  10  chr10_40936923     HPrz    A    C        1      2        2 
  10  chr10_40936923     ZBoe    A    C        0      0        2 
  10  chr10_40936923     ZGre    A    C        0      0        2 
  10  chr10_40936923     ZHar    A    C        0      0        2 
  10  chr10_40936923   Sample    A    C        0      0        2 
  10  chr10_40950908     AAsi    G    C        0      0        2 
  10  chr10_40950908     AKia    G    C        0      0        2 
  10  chr10_40950908     AOna    G    C        0      0        2 
  10  chr10_40950908     ASom    G    C        0      0        2 
  10  chr10_40950908     HCab    G    C        1      2        2 
  10  chr10_40950908     HPrz    G    C        1      2        2 
  10  chr10_40950908     ZBoe    G    C        0      0        2 
  10  chr10_40950908     ZGre    G    C        0      0        2 
  10  chr10_40950908     ZHar    G    C        0      0        2 
  10  chr10_40950908   Sample    G    C        0      0        2 
  10  chr10_40958709     AAsi    G    T        0      0        2 
  10  chr10_40958709     AKia    G    T        0      0        2 
  10  chr10_40958709     AOna    G    T        0      0        2 
  10  chr10_40958709     ASom    G    T        0      0        2 
  10  chr10_40958709     HCab    G    T        0      0        2 
  10  chr10_40958709     HPrz    G    T        0      0        2 
  10  chr10_40958709     ZBoe    G    T        0      0        2 
  10  chr10_40958709     ZGre    G    T        1      2        2 
  10  chr10_40958709     ZHar    G    T        0      0        2 
  10  chr10_40958709   Sample    G    T        0      0        2 
  10  chr10_40978139     AAsi    G    T        0      0        2 
  10  chr10_40978139     AKia    G    T        0      0        2 
  10  chr10_40978139     AOna    G    T        0      0        2 
  10  chr10_40978139     ASom    G    T        0      0        2 
  10  chr10_40978139     HCab    G    T        0      0        2 
  10  chr10_40978139     HPrz    G    T        0      0        2 
  10  chr10_40978139     ZBoe    G    T        0      0        2 
  10  chr10_40978139     ZGre    G    T        0      0        2 
  10  chr10_40978139     ZHar    G    T      0.5      1        2 
  10  chr10_40978139   Sample    G    T        0      0        2 
  10  chr10_41027228     AAsi    G    T        0      0        2 
  10  chr10_41027228     AKia    G    T        0      0        2 
  10  chr10_41027228     AOna    G    T        0      0        2 
  10  chr10_41027228     ASom    G    T        0      0        2 
  10  chr10_41027228     HCab    G    T        1      2        2 
  10  chr10_41027228     HPrz    G    T        1      2        2 
  10  chr10_41027228     ZBoe    G    T        0      0        2 
  10  chr10_41027228     ZGre    G    T        0      0        2 
  10  chr10_41027228     ZHar    G    T        0      0        2 
  10  chr10_41027228   Sample    G    T        0      0        2 
  10  chr10_41078760     AAsi    C    G        0      0        2 
  10  chr10_41078760     AKia    C    G        0      0        2 
  10  chr10_41078760     AOna    C    G        0      0        2 
  10  chr10_41078760     ASom    C    G        0      0        2 
  10  chr10_41078760     HCab    C    G        1      2        2 
  10  chr10_41078760     HPrz    C    G        0      0        2 
  10  chr10_41078760     ZBoe    C    G        0      0        2 
  10  chr10_41078760     ZGre    C    G        0      0        2 
  10  chr10_41078760     ZHar    C    G        0      0        2 
  10  chr10_41078760   Sample    C    G        0      0        2 
  10  chr10_41094600     AAsi    A    C        0      0        2 
  10  chr10_41094600     AKia    A    C        0      0        2 
  10  chr10_41094600     AOna    A    C        0      0        2 
  10  chr10_41094600     ASom    A    C        0      0        2 
  10  chr10_41094600     HCab    A    C        0      0        2 
  10  chr10_41094600     HPrz    A    C      0.5      1        2 
  10  chr10_41094600     ZBoe    A    C        0      0        2 
  10  chr10_41094600     ZGre    A    C        0      0        2 
  10  chr10_41094600     ZHar    A    C        0      0        2 
  10  chr10_41094600   Sample    A    C        0      0        2 
  10  chr10_41115395     AAsi    C    A        1      2        2 
  10  chr10_41115395     AKia    C    A        0      0        2 
  10  chr10_41115395     AOna    C    A        0      0        2 
  10  chr10_41115395     ASom    C    A        0      0        2 
  10  chr10_41115395     HCab    C    A        0      0        2 
  10  chr10_41115395     HPrz    C    A        0      0        2 
  10  chr10_41115395     ZBoe    C    A        0      0        2 
  10  chr10_41115395     ZGre    C    A        0      0        2 
  10  chr10_41115395     ZHar    C    A        0      0        2 
  10  chr10_41115395   Sample    C    A        0      0        2 
  10  chr10_41126490     AAsi    C    G        0      0        2 
  10  chr10_41126490     AKia    C    G        0      0        2 
  10  chr10_41126490     AOna    C    G        0      0        2 
  10  chr10_41126490     ASom    C    G        0      0        2 
  10  chr10_41126490     HCab    C    G        1      2        2 
  10  chr10_41126490     HPrz    C    G        1      2        2 
  10  chr10_41126490     ZBoe    C    G        0      0        2 
  10  chr10_41126490     ZGre    C    G        0      0        2 
  10  chr10_41126490     ZHar    C    G        0      0        2 
  10  chr10_41126490   Sample    C    G        0      0        2 
  10  chr10_41135679     AAsi    C    A        0      0        2 
  10  chr10_41135679     AKia    C    A        0      0        2 
  10  chr10_41135679     AOna    C    A        1      2        2 
  10  chr10_41135679     ASom    C    A        0      0        2 
  10  chr10_41135679     HCab    C    A        0      0        2 
  10  chr10_41135679     HPrz    C    A        0      0        2 
  10  chr10_41135679     ZBoe    C    A        0      0        2 
  10  chr10_41135679     ZGre    C    A        0      0        2 
  10  chr10_41135679     ZHar    C    A        0      0        2 
  10  chr10_41135679   Sample    C    A        0      0        2 
  10  chr10_41162682     AAsi    A    T        0      0        2 
  10  chr10_41162682     AKia    A    T        0      0        2 
  10  chr10_41162682     AOna    A    T        0      0        2 
  10  chr10_41162682     ASom    A    T        0      0        2 
  10  chr10_41162682     HCab    A    T        1      2        2 
  10  chr10_41162682     HPrz    A    T        1      2        2 
  10  chr10_41162682     ZBoe    A    T        0      0        2 
  10  chr10_41162682     ZGre    A    T        0      0        2 
  10  chr10_41162682     ZHar    A    T        0      0        2 
  10  chr10_41162682   Sample    A    T        0      0        2 
  10  chr10_41165382     AAsi    A    C        0      0        2 
  10  chr10_41165382     AKia    A    C        0      0        2 
  10  chr10_41165382     AOna    A    C      0.5      1        2 
  10  chr10_41165382     ASom    A    C        0      0        2 
  10  chr10_41165382     HCab    A    C        0      0        2 
  10  chr10_41165382     HPrz    A    C        0      0        2 
  10  chr10_41165382     ZBoe    A    C        0      0        2 
  10  chr10_41165382     ZGre    A    C        0      0        2 
  10  chr10_41165382     ZHar    A    C        0      0        2 
  10  chr10_41165382   Sample    A    C        0      0        2 
  10  chr10_41167711     AAsi    C    A        0      0        2 
  10  chr10_41167711     AKia    C    A        0      0        2 
  10  chr10_41167711     AOna    C    A        0      0        2 
  10  chr10_41167711     ASom    C    A        0      0        2 
  10  chr10_41167711     HCab    C    A      0.5      1        2 
  10  chr10_41167711     HPrz    C    A        1      2        2 
  10  chr10_41167711     ZBoe    C    A        0      0        2 
  10  chr10_41167711     ZGre    C    A        0      0        2 
  10  chr10_41167711     ZHar    C    A        0      0        2 
  10  chr10_41167711   Sample    C    A        0      0        2 
  10  chr10_41179438     AAsi    C    A        0      0        2 
  10  chr10_41179438     AKia    C    A        0      0        2 
  10  chr10_41179438     AOna    C    A        0      0        2 
  10  chr10_41179438     ASom    C    A        0      0        2 
  10  chr10_41179438     HCab    C    A        1      2        2 
  10  chr10_41179438     HPrz    C    A        1      2        2 
  10  chr10_41179438     ZBoe    C    A        0      0        2 
  10  chr10_41179438     ZGre    C    A        0      0        2 
  10  chr10_41179438     ZHar    C    A        0      0        2 
  10  chr10_41179438   Sample    C    A        0      0        2 
  10  chr10_41186289     AAsi    C    A        0      0        2 
  10  chr10_41186289     AKia    C    A        0      0        2 
  10  chr10_41186289     AOna    C    A        0      0        2 
  10  chr10_41186289     ASom    C    A        0      0        2 
  10  chr10_41186289     HCab    C    A        0      0        2 
  10  chr10_41186289     HPrz    C    A        0      0        2 
  10  chr10_41186289     ZBoe    C    A      0.5      1        2 
  10  chr10_41186289     ZGre    C    A        0      0        2 
  10  chr10_41186289     ZHar    C    A        0      0        2 
  10  chr10_41186289   Sample    C    A        0      0        2 
  10  chr10_41258235     AAsi    A    T        0      0        2 
  10  chr10_41258235     AKia    A    T        0      0        2 
  10  chr10_41258235     AOna    A    T        0      0        2 
  10  chr10_41258235     ASom    A    T        0      0        2 
  10  chr10_41258235     HCab    A    T        0      0        2 
  10  chr10_41258235     HPrz    A    T        0      0        2 
  10  chr10_41258235     ZBoe    A    T        0      0        2 
  10  chr10_41258235     ZGre    A    T        0      0        2 
  10  chr10_41258235     ZHar    A    T        1      2        2 
  10  chr10_41258235   Sample    A    T        0      0        2 
  10  chr10_41267135     AAsi    A    T        0      0        2 
  10  chr10_41267135     AKia    A    T        0      0        2 
  10  chr10_41267135     AOna    A    T        0      0        2 
  10  chr10_41267135     ASom    A    T        0      0        2 
  10  chr10_41267135     HCab    A    T        1      2        2 
  10  chr10_41267135     HPrz    A    T        1      2        2 
  10  chr10_41267135     ZBoe    A    T        1      2        2 
  10  chr10_41267135     ZGre    A    T        0      0        2 
  10  chr10_41267135     ZHar    A    T        1      2        2 
  10  chr10_41267135   Sample    A    T        0      0        2 
  10  chr10_41272657     AAsi    A    C        0      0        2 
  10  chr10_41272657     AKia    A    C        0      0        2 
  10  chr10_41272657     AOna    A    C        0      0        2 
  10  chr10_41272657     ASom    A    C        0      0        2 
  10  chr10_41272657     HCab    A    C      0.5      1        2 
  10  chr10_41272657     HPrz    A    C      0.5      1        2 
  10  chr10_41272657     ZBoe    A    C        0      0        2 
  10  chr10_41272657     ZGre    A    C        0      0        2 
  10  chr10_41272657     ZHar    A    C        0      0        2 
  10  chr10_41272657   Sample    A    C        0      0        2 
  10  chr10_41294923     AAsi    T    A        0      0        2 
  10  chr10_41294923     AKia    T    A        0      0        2 
  10  chr10_41294923     AOna    T    A        0      0        2 
  10  chr10_41294923     ASom    T    A        0      0        2 
  10  chr10_41294923     HCab    T    A        1      2        2 
  10  chr10_41294923     HPrz    T    A        1      2        2 
  10  chr10_41294923     ZBoe    T    A        0      0        2 
  10  chr10_41294923     ZGre    T    A        0      0        2 
  10  chr10_41294923     ZHar    T    A        0      0        2 
  10  chr10_41294923   Sample    T    A        0      0        2 
  10  chr10_41310346     AAsi    G    T        0      0        2 
  10  chr10_41310346     AKia    G    T        0      0        2 
  10  chr10_41310346     AOna    G    T        0      0        2 
  10  chr10_41310346     ASom    G    T        0      0        2 
  10  chr10_41310346     HCab    G    T        0      0        2 
  10  chr10_41310346     HPrz    G    T        0      0        2 
  10  chr10_41310346     ZBoe    G    T        0      0        2 
  10  chr10_41310346     ZGre    G    T        0      0        2 
  10  chr10_41310346     ZHar    G    T        1      2        2 
  10  chr10_41310346   Sample    G    T        0      0        2 
  10  chr10_41327789     AAsi    G    C        0      0        2 
  10  chr10_41327789     AKia    G    C        0      0        2 
  10  chr10_41327789     AOna    G    C        0      0        2 
  10  chr10_41327789     ASom    G    C        0      0        2 
  10  chr10_41327789     HCab    G    C        0      0        2 
  10  chr10_41327789     HPrz    G    C        0      0        2 
  10  chr10_41327789     ZBoe    G    C      0.5      1        2 
  10  chr10_41327789     ZGre    G    C        0      0        2 
  10  chr10_41327789     ZHar    G    C        0      0        2 
  10  chr10_41327789   Sample    G    C        0      0        2 
  10  chr10_41327957     AAsi    G    T        0      0        2 
  10  chr10_41327957     AKia    G    T        0      0        2 
  10  chr10_41327957     AOna    G    T        0      0        2 
  10  chr10_41327957     ASom    G    T        0      0        2 
  10  chr10_41327957     HCab    G    T        0      0        2 
  10  chr10_41327957     HPrz    G    T        0      0        2 
  10  chr10_41327957     ZBoe    G    T        0      0        2 
  10  chr10_41327957     ZGre    G    T        0      0        2 
  10  chr10_41327957     ZHar    G    T      0.5      1        2 
  10  chr10_41327957   Sample    G    T        0      0        2 
  10  chr10_41338051     AAsi    C    G        0      0        2 
  10  chr10_41338051     AKia    C    G        0      0        2 
  10  chr10_41338051     AOna    C    G        0      0        2 
  10  chr10_41338051     ASom    C    G        0      0        2 
  10  chr10_41338051     HCab    C    G      0.5      1        2 
  10  chr10_41338051     HPrz    C    G        0      0        2 
  10  chr10_41338051     ZBoe    C    G        0      0        2 
  10  chr10_41338051     ZGre    C    G        0      0        2 
  10  chr10_41338051     ZHar    C    G        0      0        2 
  10  chr10_41338051   Sample    C    G        0      0        2 
  10  chr10_41346184     AAsi    A    T        0      0        2 
  10  chr10_41346184     AKia    A    T        0      0        2 
  10  chr10_41346184     AOna    A    T        0      0        2 
  10  chr10_41346184     ASom    A    T        0      0        2 
  10  chr10_41346184     HCab    A    T      0.5      1        2 
  10  chr10_41346184     HPrz    A    T        0      0        2 
  10  chr10_41346184     ZBoe    A    T        0      0        2 
  10  chr10_41346184     ZGre    A    T        0      0        2 
  10  chr10_41346184     ZHar    A    T        0      0        2 
  10  chr10_41346184   Sample    A    T        0      0        2 
  10  chr10_41403696     AAsi    T    A        0      0        2 
  10  chr10_41403696     AKia    T    A        0      0        2 
  10  chr10_41403696     AOna    T    A        0      0        2 
  10  chr10_41403696     ASom    T    A        0      0        2 
  10  chr10_41403696     HCab    T    A        0      0        2 
  10  chr10_41403696     HPrz    T    A        0      0        2 
  10  chr10_41403696     ZBoe    T    A        0      0        2 
  10  chr10_41403696     ZGre    T    A        0      0        2 
  10  chr10_41403696     ZHar    T    A        1      2        2 
  10  chr10_41403696   Sample    T    A        0      0        2 
  10  chr10_41421781     AAsi    A    C        0      0        2 
  10  chr10_41421781     AKia    A    C        0      0        2 
  10  chr10_41421781     AOna    A    C        0      0        2 
  10  chr10_41421781     ASom    A    C        0      0        2 
  10  chr10_41421781     HCab    A    C        0      0        2 
  10  chr10_41421781     HPrz    A    C        0      0        2 
  10  chr10_41421781     ZBoe    A    C        0      0        2 
  10  chr10_41421781     ZGre    A    C      0.5      1        2 
  10  chr10_41421781     ZHar    A    C        0      0        2 
  10  chr10_41421781   Sample    A    C        0      0        2 
  10  chr10_41430310     AAsi    A    T        0      0        2 
  10  chr10_41430310     AKia    A    T        0      0        2 
  10  chr10_41430310     AOna    A    T        0      0        2 
  10  chr10_41430310     ASom    A    T        0      0        2 
  10  chr10_41430310     HCab    A    T        0      0        2 
  10  chr10_41430310     HPrz    A    T      0.5      1        2 
  10  chr10_41430310     ZBoe    A    T        0      0        2 
  10  chr10_41430310     ZGre    A    T        0      0        2 
  10  chr10_41430310     ZHar    A    T        0      0        2 
  10  chr10_41430310   Sample    A    T        0      0        2 
  10  chr10_41436112     AAsi    G    T        0      0        2 
  10  chr10_41436112     AKia    G    T        0      0        2 
  10  chr10_41436112     AOna    G    T        0      0        2 
  10  chr10_41436112     ASom    G    T        0      0        2 
  10  chr10_41436112     HCab    G    T        0      0        2 
  10  chr10_41436112     HPrz    G    T        0      0        2 
  10  chr10_41436112     ZBoe    G    T      0.5      1        2 
  10  chr10_41436112     ZGre    G    T        0      0        2 
  10  chr10_41436112     ZHar    G    T        0      0        2 
  10  chr10_41436112   Sample    G    T        0      0        2 
  10  chr10_41494958     AAsi    G    C      0.5      1        2 
  10  chr10_41494958     AKia    G    C        0      0        2 
  10  chr10_41494958     AOna    G    C        0      0        2 
  10  chr10_41494958     ASom    G    C        0      0        2 
  10  chr10_41494958     HCab    G    C        0      0        2 
  10  chr10_41494958     HPrz    G    C        0      0        2 
  10  chr10_41494958     ZBoe    G    C        0      0        2 
  10  chr10_41494958     ZGre    G    C        0      0        2 
  10  chr10_41494958     ZHar    G    C        0      0        2 
  10  chr10_41494958   Sample    G    C        1      2        2 
  10  chr10_41553205     AAsi    C    G        0      0        2 
  10  chr10_41553205     AKia    C    G        0      0        2 
  10  chr10_41553205     AOna    C    G        0      0        2 
  10  chr10_41553205     ASom    C    G        0      0        2 
  10  chr10_41553205     HCab    C    G        0      0        2 
  10  chr10_41553205     HPrz    C    G        0      0        2 
  10  chr10_41553205     ZBoe    C    G      0.5      1        2 
  10  chr10_41553205     ZGre    C    G        0      0        2 
  10  chr10_41553205     ZHar    C    G        0      0        2 
  10  chr10_41553205   Sample    C    G        0      0        2 
  10  chr10_41557659     AAsi    G    C        0      0        2 
  10  chr10_41557659     AKia    G    C        0      0        2 
  10  chr10_41557659     AOna    G    C        0      0        2 
  10  chr10_41557659     ASom    G    C        0      0        2 
  10  chr10_41557659     HCab    G    C      0.5      1        2 
  10  chr10_41557659     HPrz    G    C        0      0        2 
  10  chr10_41557659     ZBoe    G    C        0      0        2 
  10  chr10_41557659     ZGre    G    C        0      0        2 
  10  chr10_41557659     ZHar    G    C        0      0        2 
  10  chr10_41557659   Sample    G    C        0      0        2 
  10  chr10_41565060     AAsi    C    G      0.5      1        2 
  10  chr10_41565060     AKia    C    G        0      0        2 
  10  chr10_41565060     AOna    C    G        0      0        2 
  10  chr10_41565060     ASom    C    G        0      0        2 
  10  chr10_41565060     HCab    C    G        0      0        2 
  10  chr10_41565060     HPrz    C    G        0      0        2 
  10  chr10_41565060     ZBoe    C    G        0      0        2 
  10  chr10_41565060     ZGre    C    G        0      0        2 
  10  chr10_41565060     ZHar    C    G        0      0        2 
  10  chr10_41565060   Sample    C    G        1      2        2 
  10  chr10_41569356     AAsi    A    C        0      0        2 
  10  chr10_41569356     AKia    A    C        0      0        2 
  10  chr10_41569356     AOna    A    C        0      0        2 
  10  chr10_41569356     ASom    A    C        0      0        2 
  10  chr10_41569356     HCab    A    C        1      2        2 
  10  chr10_41569356     HPrz    A    C        1      2        2 
  10  chr10_41569356     ZBoe    A    C        0      0        2 
  10  chr10_41569356     ZGre    A    C        0      0        2 
  10  chr10_41569356     ZHar    A    C        0      0        2 
  10  chr10_41569356   Sample    A    C        0      0        2 
  10  chr10_41584800     AAsi    A    T        0      0        2 
  10  chr10_41584800     AKia    A    T        0      0        2 
  10  chr10_41584800     AOna    A    T        0      0        2 
  10  chr10_41584800     ASom    A    T        0      0        2 
  10  chr10_41584800     HCab    A    T        0      0        2 
  10  chr10_41584800     HPrz    A    T        0      0        2 
  10  chr10_41584800     ZBoe    A    T        0      0        2 
  10  chr10_41584800     ZGre    A    T        1      2        2 
  10  chr10_41584800     ZHar    A    T        0      0        2 
  10  chr10_41584800   Sample    A    T        0      0        2 
  10  chr10_41592429     AAsi    G    T        0      0        2 
  10  chr10_41592429     AKia    G    T        0      0        2 
  10  chr10_41592429     AOna    G    T        0      0        2 
  10  chr10_41592429     ASom    G    T        0      0        2 
  10  chr10_41592429     HCab    G    T        0      0        2 
  10  chr10_41592429     HPrz    G    T        0      0        2 
  10  chr10_41592429     ZBoe    G    T      0.5      1        2 
  10  chr10_41592429     ZGre    G    T        0      0        2 
  10  chr10_41592429     ZHar    G    T        0      0        2 
  10  chr10_41592429   Sample    G    T        0      0        2 
  10  chr10_41593896     AAsi    T    A        0      0        2 
  10  chr10_41593896     AKia    T    A        0      0        2 
  10  chr10_41593896     AOna    T    A        0      0        2 
  10  chr10_41593896     ASom    T    A        0      0        2 
  10  chr10_41593896     HCab    T    A        1      2        2 
  10  chr10_41593896     HPrz    T    A        1      2        2 
  10  chr10_41593896     ZBoe    T    A        0      0        2 
  10  chr10_41593896     ZGre    T    A        0      0        2 
  10  chr10_41593896     ZHar    T    A        0      0        2 
  10  chr10_41593896   Sample    T    A        0      0        2 
  10  chr10_41594494     AAsi    G    C        0      0        2 
  10  chr10_41594494     AKia    G    C        0      0        2 
  10  chr10_41594494     AOna    G    C        0      0        2 
  10  chr10_41594494     ASom    G    C        0      0        2 
  10  chr10_41594494     HCab    G    C        1      2        2 
  10  chr10_41594494     HPrz    G    C        1      2        2 
  10  chr10_41594494     ZBoe    G    C        0      0        2 
  10  chr10_41594494     ZGre    G    C        0      0        2 
  10  chr10_41594494     ZHar    G    C        0      0        2 
  10  chr10_41594494   Sample    G    C        0      0        2 
  10  chr10_41624219     AAsi    T    G        0      0        2 
  10  chr10_41624219     AKia    T    G        0      0        2 
  10  chr10_41624219     AOna    T    G        0      0        2 
  10  chr10_41624219     ASom    T    G        0      0        2 
  10  chr10_41624219     HCab    T    G        1      2        2 
  10  chr10_41624219     HPrz    T    G        1      2        2 
  10  chr10_41624219     ZBoe    T    G        0      0        2 
  10  chr10_41624219     ZGre    T    G        0      0        2 
  10  chr10_41624219     ZHar    T    G        0      0        2 
  10  chr10_41624219   Sample    T    G        0      0        2 
  10  chr10_41641681     AAsi    C    G        0      0        2 
  10  chr10_41641681     AKia    C    G        0      0        2 
  10  chr10_41641681     AOna    C    G        0      0        2 
  10  chr10_41641681     ASom    C    G        0      0        2 
  10  chr10_41641681     HCab    C    G        1      2        2 
  10  chr10_41641681     HPrz    C    G        1      2        2 
  10  chr10_41641681     ZBoe    C    G        0      0        2 
  10  chr10_41641681     ZGre    C    G        0      0        2 
  10  chr10_41641681     ZHar    C    G        0      0        2 
  10  chr10_41641681   Sample    C    G        0      0        2 
  10  chr10_41657222     AAsi    G    C        0      0        2 
  10  chr10_41657222     AKia    G    C        0      0        2 
  10  chr10_41657222     AOna    G    C        0      0        2 
  10  chr10_41657222     ASom    G    C        0      0        2 
  10  chr10_41657222     HCab    G    C        1      2        2 
  10  chr10_41657222     HPrz    G    C        1      2        2 
  10  chr10_41657222     ZBoe    G    C        0      0        2 
  10  chr10_41657222     ZGre    G    C        0      0        2 
  10  chr10_41657222     ZHar    G    C        0      0        2 
  10  chr10_41657222   Sample    G    C        0      0        2 
  10  chr10_41675475     AAsi    T    A        0      0        2 
  10  chr10_41675475     AKia    T    A        0      0        2 
  10  chr10_41675475     AOna    T    A        0      0        2 
  10  chr10_41675475     ASom    T    A        0      0        2 
  10  chr10_41675475     HCab    T    A        0      0        2 
  10  chr10_41675475     HPrz    T    A      0.5      1        2 
  10  chr10_41675475     ZBoe    T    A        0      0        2 
  10  chr10_41675475     ZGre    T    A        0      0        2 
  10  chr10_41675475     ZHar    T    A        0      0        2 
  10  chr10_41675475   Sample    T    A        0      0        2 
  10  chr10_41680665     AAsi    A    C        0      0        2 
  10  chr10_41680665     AKia    A    C        0      0        2 
  10  chr10_41680665     AOna    A    C        0      0        2 
  10  chr10_41680665     ASom    A    C        0      0        2 
  10  chr10_41680665     HCab    A    C        0      0        2 
  10  chr10_41680665     HPrz    A    C        0      0        2 
  10  chr10_41680665     ZBoe    A    C      0.5      1        2 
  10  chr10_41680665     ZGre    A    C        0      0        2 
  10  chr10_41680665     ZHar    A    C        0      0        2 
  10  chr10_41680665   Sample    A    C        0      0        2 
  10  chr10_41686943     AAsi    T    G      0.5      1        2 
  10  chr10_41686943     AKia    T    G        0      0        2 
  10  chr10_41686943     AOna    T    G        0      0        2 
  10  chr10_41686943     ASom    T    G        0      0        2 
  10  chr10_41686943     HCab    T    G        0      0        2 
  10  chr10_41686943     HPrz    T    G        0      0        2 
  10  chr10_41686943     ZBoe    T    G        0      0        2 
  10  chr10_41686943     ZGre    T    G        0      0        2 
  10  chr10_41686943     ZHar    T    G        0      0        2 
  10  chr10_41686943   Sample    T    G        1      2        2 
  10  chr10_41700603     AAsi    A    C        0      0        2 
  10  chr10_41700603     AKia    A    C        0      0        2 
  10  chr10_41700603     AOna    A    C        0      0        2 
  10  chr10_41700603     ASom    A    C        0      0        2 
  10  chr10_41700603     HCab    A    C        1      2        2 
  10  chr10_41700603     HPrz    A    C        1      2        2 
  10  chr10_41700603     ZBoe    A    C        0      0        2 
  10  chr10_41700603     ZGre    A    C        0      0        2 
  10  chr10_41700603     ZHar    A    C        0      0        2 
  10  chr10_41700603   Sample    A    C        0      0        2 
  10  chr10_41735764     AAsi    C    A        0      0        2 
  10  chr10_41735764     AKia    C    A        1      2        2 
  10  chr10_41735764     AOna    C    A      0.5      1        2 
  10  chr10_41735764     ASom    C    A        0      0        2 
  10  chr10_41735764     HCab    C    A        0      0        2 
  10  chr10_41735764     HPrz    C    A        0      0        2 
  10  chr10_41735764     ZBoe    C    A        0      0        2 
  10  chr10_41735764     ZGre    C    A        0      0        2 
  10  chr10_41735764     ZHar    C    A        0      0        2 
  10  chr10_41735764   Sample    C    A        0      0        2 
  10  chr10_41748247     AAsi    A    C        0      0        2 
  10  chr10_41748247     AKia    A    C        0      0        2 
  10  chr10_41748247     AOna    A    C        0      0        2 
  10  chr10_41748247     ASom    A    C        1      2        2 
  10  chr10_41748247     HCab    A    C        0      0        2 
  10  chr10_41748247     HPrz    A    C        0      0        2 
  10  chr10_41748247     ZBoe    A    C        0      0        2 
  10  chr10_41748247     ZGre    A    C        0      0        2 
  10  chr10_41748247     ZHar    A    C        0      0        2 
  10  chr10_41748247   Sample    A    C        0      0        2 
  10  chr10_41749233     AAsi    A    T        0      0        2 
  10  chr10_41749233     AKia    A    T        0      0        2 
  10  chr10_41749233     AOna    A    T        0      0        2 
  10  chr10_41749233     ASom    A    T        0      0        2 
  10  chr10_41749233     HCab    A    T        0      0        2 
  10  chr10_41749233     HPrz    A    T      0.5      1        2 
  10  chr10_41749233     ZBoe    A    T        0      0        2 
  10  chr10_41749233     ZGre    A    T        0      0        2 
  10  chr10_41749233     ZHar    A    T        0      0        2 
  10  chr10_41749233   Sample    A    T        0      0        2 
  10  chr10_41753925     AAsi    C    A        0      0        2 
  10  chr10_41753925     AKia    C    A        0      0        2 
  10  chr10_41753925     AOna    C    A        0      0        2 
  10  chr10_41753925     ASom    C    A        0      0        2 
  10  chr10_41753925     HCab    C    A        0      0        2 
  10  chr10_41753925     HPrz    C    A        0      0        2 
  10  chr10_41753925     ZBoe    C    A        0      0        2 
  10  chr10_41753925     ZGre    C    A        0      0        2 
  10  chr10_41753925     ZHar    C    A      0.5      1        2 
  10  chr10_41753925   Sample    C    A        0      0        2 
  10  chr10_41786669     AAsi    C    A        0      0        2 
  10  chr10_41786669     AKia    C    A      0.5      1        2 
  10  chr10_41786669     AOna    C    A        1      2        2 
  10  chr10_41786669     ASom    C    A        0      0        2 
  10  chr10_41786669     HCab    C    A        0      0        2 
  10  chr10_41786669     HPrz    C    A        0      0        2 
  10  chr10_41786669     ZBoe    C    A        0      0        2 
  10  chr10_41786669     ZGre    C    A        0      0        2 
  10  chr10_41786669     ZHar    C    A        0      0        2 
  10  chr10_41786669   Sample    C    A        0      0        2 
  10  chr10_41801766     AAsi    C    G        0      0        2 
  10  chr10_41801766     AKia    C    G        0      0        2 
  10  chr10_41801766     AOna    C    G        0      0        2 
  10  chr10_41801766     ASom    C    G        0      0        2 
  10  chr10_41801766     HCab    C    G        1      2        2 
  10  chr10_41801766     HPrz    C    G        1      2        2 
  10  chr10_41801766     ZBoe    C    G        0      0        2 
  10  chr10_41801766     ZGre    C    G        0      0        2 
  10  chr10_41801766     ZHar    C    G        0      0        2 
  10  chr10_41801766   Sample    C    G        0      0        2 
  10  chr10_41851594     AAsi    G    C        0      0        2 
  10  chr10_41851594     AKia    G    C        0      0        2 
  10  chr10_41851594     AOna    G    C        0      0        2 
  10  chr10_41851594     ASom    G    C        0      0        2 
  10  chr10_41851594     HCab    G    C        0      0        2 
  10  chr10_41851594     HPrz    G    C        0      0        2 
  10  chr10_41851594     ZBoe    G    C        0      0        2 
  10  chr10_41851594     ZGre    G    C      0.5      1        2 
  10  chr10_41851594     ZHar    G    C        0      0        2 
  10  chr10_41851594   Sample    G    C        0      0        2 
  10  chr10_41881848     AAsi    A    C        0      0        2 
  10  chr10_41881848     AKia    A    C        1      2        2 
  10  chr10_41881848     AOna    A    C      0.5      1        2 
  10  chr10_41881848     ASom    A    C        0      0        2 
  10  chr10_41881848     HCab    A    C        0      0        2 
  10  chr10_41881848     HPrz    A    C        0      0        2 
  10  chr10_41881848     ZBoe    A    C        0      0        2 
  10  chr10_41881848     ZGre    A    C        0      0        2 
  10  chr10_41881848     ZHar    A    C        0      0        2 
  10  chr10_41881848   Sample    A    C        0      0        2 
  10  chr10_41909492     AAsi    C    A        0      0        2 
  10  chr10_41909492     AKia    C    A        0      0        2 
  10  chr10_41909492     AOna    C    A        0      0        2 
  10  chr10_41909492     ASom    C    A        0      0        2 
  10  chr10_41909492     HCab    C    A        0      0        2 
  10  chr10_41909492     HPrz    C    A        0      0        2 
  10  chr10_41909492     ZBoe    C    A        0      0        2 
  10  chr10_41909492     ZGre    C    A        1      2        2 
  10  chr10_41909492     ZHar    C    A        0      0        2 
  10  chr10_41909492   Sample    C    A        0      0        2 
  10  chr10_41921471     AAsi    C    A        0      0        2 
  10  chr10_41921471     AKia    C    A      0.5      1        2 
  10  chr10_41921471     AOna    C    A        0      0        2 
  10  chr10_41921471     ASom    C    A        0      0        2 
  10  chr10_41921471     HCab    C    A        0      0        2 
  10  chr10_41921471     HPrz    C    A        0      0        2 
  10  chr10_41921471     ZBoe    C    A        0      0        2 
  10  chr10_41921471     ZGre    C    A        0      0        2 
  10  chr10_41921471     ZHar    C    A        0      0        2 
  10  chr10_41921471   Sample    C    A        0      0        2 
  10  chr10_41943235     AAsi    T    A        0      0        2 
  10  chr10_41943235     AKia    T    A        0      0        2 
  10  chr10_41943235     AOna    T    A        0      0        2 
  10  chr10_41943235     ASom    T    A        0      0        2 
  10  chr10_41943235     HCab    T    A        0      0        2 
  10  chr10_41943235     HPrz    T    A      0.5      1        2 
  10  chr10_41943235     ZBoe    T    A        0      0        2 
  10  chr10_41943235     ZGre    T    A        0      0        2 
  10  chr10_41943235     ZHar    T    A        0      0        2 
  10  chr10_41943235   Sample    T    A        0      0        2 
  10  chr10_41966299     AAsi    T    G        0      0        2 
  10  chr10_41966299     AKia    T    G        0      0        2 
  10  chr10_41966299     AOna    T    G        0      0        2 
  10  chr10_41966299     ASom    T    G        0      0        2 
  10  chr10_41966299     HCab    T    G        0      0        2 
  10  chr10_41966299     HPrz    T    G        0      0        2 
  10  chr10_41966299     ZBoe    T    G        0      0        2 
  10  chr10_41966299     ZGre    T    G        0      0        2 
  10  chr10_41966299     ZHar    T    G        1      2        2 
  10  chr10_41966299   Sample    T    G        0      0        2 
  10  chr10_42007685     AAsi    A    C        0      0        2 
  10  chr10_42007685     AKia    A    C        0      0        2 
  10  chr10_42007685     AOna    A    C        0      0        2 
  10  chr10_42007685     ASom    A    C        0      0        2 
  10  chr10_42007685     HCab    A    C        0      0        2 
  10  chr10_42007685     HPrz    A    C        0      0        2 
  10  chr10_42007685     ZBoe    A    C        0      0        2 
  10  chr10_42007685     ZGre    A    C      0.5      1        2 
  10  chr10_42007685     ZHar    A    C        0      0        2 
  10  chr10_42007685   Sample    A    C        0      0        2 
  10  chr10_42008476     AAsi    C    G        0      0        2 
  10  chr10_42008476     AKia    C    G        0      0        2 
  10  chr10_42008476     AOna    C    G        0      0        2 
  10  chr10_42008476     ASom    C    G        0      0        2 
  10  chr10_42008476     HCab    C    G        1      2        2 
  10  chr10_42008476     HPrz    C    G        1      2        2 
  10  chr10_42008476     ZBoe    C    G        0      0        2 
  10  chr10_42008476     ZGre    C    G        0      0        2 
  10  chr10_42008476     ZHar    C    G        0      0        2 
  10  chr10_42008476   Sample    C    G        0      0        2 
  10  chr10_42008693     AAsi    C    A        0      0        2 
  10  chr10_42008693     AKia    C    A        0      0        2 
  10  chr10_42008693     AOna    C    A        0      0        2 
  10  chr10_42008693     ASom    C    A        0      0        2 
  10  chr10_42008693     HCab    C    A        0      0        2 
  10  chr10_42008693     HPrz    C    A        0      0        2 
  10  chr10_42008693     ZBoe    C    A        0      0        2 
  10  chr10_42008693     ZGre    C    A      0.5      1        2 
  10  chr10_42008693     ZHar    C    A        0      0        2 
  10  chr10_42008693   Sample    C    A        0      0        2 
  10  chr10_42038598     AAsi    G    T        0      0        2 
  10  chr10_42038598     AKia    G    T        1      2        2 
  10  chr10_42038598     AOna    G    T      0.5      1        2 
  10  chr10_42038598     ASom    G    T        0      0        2 
  10  chr10_42038598     HCab    G    T        0      0        2 
  10  chr10_42038598     HPrz    G    T        0      0        2 
  10  chr10_42038598     ZBoe    G    T        0      0        2 
  10  chr10_42038598     ZGre    G    T        0      0        2 
  10  chr10_42038598     ZHar    G    T        0      0        2 
  10  chr10_42038598   Sample    G    T        0      0        2 
  10  chr10_42050261     AAsi    C    G        0      0        2 
  10  chr10_42050261     AKia    C    G        0      0        2 
  10  chr10_42050261     AOna    C    G        0      0        2 
  10  chr10_42050261     ASom    C    G        0      0        2 
  10  chr10_42050261     HCab    C    G        0      0        2 
  10  chr10_42050261     HPrz    C    G        0      0        2 
  10  chr10_42050261     ZBoe    C    G        1      2        2 
  10  chr10_42050261     ZGre    C    G        0      0        2 
  10  chr10_42050261     ZHar    C    G        0      0        2 
  10  chr10_42050261   Sample    C    G        0      0        2 
  10  chr10_42069080     AAsi    T    G        0      0        2 
  10  chr10_42069080     AKia    T    G        0      0        2 
  10  chr10_42069080     AOna    T    G        0      0        2 
  10  chr10_42069080     ASom    T    G        0      0        2 
  10  chr10_42069080     HCab    T    G        1      2        2 
  10  chr10_42069080     HPrz    T    G        1      2        2 
  10  chr10_42069080     ZBoe    T    G        0      0        2 
  10  chr10_42069080     ZGre    T    G        0      0        2 
  10  chr10_42069080     ZHar    T    G        0      0        2 
  10  chr10_42069080   Sample    T    G        0      0        2 
  10  chr10_42074247     AAsi    C    G        0      0        2 
  10  chr10_42074247     AKia    C    G        0      0        2 
  10  chr10_42074247     AOna    C    G        0      0        2 
  10  chr10_42074247     ASom    C    G        0      0        2 
  10  chr10_42074247     HCab    C    G      0.5      1        2 
  10  chr10_42074247     HPrz    C    G        0      0        2 
  10  chr10_42074247     ZBoe    C    G        0      0        2 
  10  chr10_42074247     ZGre    C    G        0      0        2 
  10  chr10_42074247     ZHar    C    G        0      0        2 
  10  chr10_42074247   Sample    C    G        0      0        2 
  10  chr10_42092388     AAsi    A    C        0      0        2 
  10  chr10_42092388     AKia    A    C        0      0        2 
  10  chr10_42092388     AOna    A    C        0      0        2 
  10  chr10_42092388     ASom    A    C        0      0        2 
  10  chr10_42092388     HCab    A    C        0      0        2 
  10  chr10_42092388     HPrz    A    C        0      0        2 
  10  chr10_42092388     ZBoe    A    C        0      0        2 
  10  chr10_42092388     ZGre    A    C        0      0        2 
  10  chr10_42092388     ZHar    A    C        1      2        2 
  10  chr10_42092388   Sample    A    C        0      0        2 
  10  chr10_42094253     AAsi    A    C        0      0        2 
  10  chr10_42094253     AKia    A    C        0      0        2 
  10  chr10_42094253     AOna    A    C        0      0        2 
  10  chr10_42094253     ASom    A    C        0      0        2 
  10  chr10_42094253     HCab    A    C        1      2        2 
  10  chr10_42094253     HPrz    A    C        1      2        2 
  10  chr10_42094253     ZBoe    A    C        0      0        2 
  10  chr10_42094253     ZGre    A    C        0      0        2 
  10  chr10_42094253     ZHar    A    C        0      0        2 
  10  chr10_42094253   Sample    A    C        0      0        2 
  10  chr10_42100218     AAsi    T    A        0      0        2 
  10  chr10_42100218     AKia    T    A        0      0        2 
  10  chr10_42100218     AOna    T    A        0      0        2 
  10  chr10_42100218     ASom    T    A        0      0        2 
  10  chr10_42100218     HCab    T    A        1      2        2 
  10  chr10_42100218     HPrz    T    A        1      2        2 
  10  chr10_42100218     ZBoe    T    A        0      0        2 
  10  chr10_42100218     ZGre    T    A        0      0        2 
  10  chr10_42100218     ZHar    T    A        0      0        2 
  10  chr10_42100218   Sample    T    A        0      0        2 
  10  chr10_42101174     AAsi    A    T        0      0        2 
  10  chr10_42101174     AKia    A    T        0      0        2 
  10  chr10_42101174     AOna    A    T        0      0        2 
  10  chr10_42101174     ASom    A    T        0      0        2 
  10  chr10_42101174     HCab    A    T        1      2        2 
  10  chr10_42101174     HPrz    A    T        1      2        2 
  10  chr10_42101174     ZBoe    A    T        0      0        2 
  10  chr10_42101174     ZGre    A    T        0      0        2 
  10  chr10_42101174     ZHar    A    T        0      0        2 
  10  chr10_42101174   Sample    A    T        0      0        2 
  10  chr10_42140259     AAsi    G    T        0      0        2 
  10  chr10_42140259     AKia    G    T        1      2        2 
  10  chr10_42140259     AOna    G    T      0.5      1        2 
  10  chr10_42140259     ASom    G    T        0      0        2 
  10  chr10_42140259     HCab    G    T        0      0        2 
  10  chr10_42140259     HPrz    G    T        0      0        2 
  10  chr10_42140259     ZBoe    G    T        0      0        2 
  10  chr10_42140259     ZGre    G    T        0      0        2 
  10  chr10_42140259     ZHar    G    T        0      0        2 
  10  chr10_42140259   Sample    G    T        0      0        2 
  10  chr10_42141016     AAsi    T    G        0      0        2 
  10  chr10_42141016     AKia    T    G        0      0        2 
  10  chr10_42141016     AOna    T    G        0      0        2 
  10  chr10_42141016     ASom    T    G        0      0        2 
  10  chr10_42141016     HCab    T    G        0      0        2 
  10  chr10_42141016     HPrz    T    G        0      0        2 
  10  chr10_42141016     ZBoe    T    G        0      0        2 
  10  chr10_42141016     ZGre    T    G        1      2        2 
  10  chr10_42141016     ZHar    T    G        0      0        2 
  10  chr10_42141016   Sample    T    G        0      0        2 
  10  chr10_42196222     AAsi    G    T        0      0        2 
  10  chr10_42196222     AKia    G    T        0      0        2 
  10  chr10_42196222     AOna    G    T        0      0        2 
  10  chr10_42196222     ASom    G    T        0      0        2 
  10  chr10_42196222     HCab    G    T        1      2        2 
  10  chr10_42196222     HPrz    G    T        1      2        2 
  10  chr10_42196222     ZBoe    G    T        0      0        2 
  10  chr10_42196222     ZGre    G    T        0      0        2 
  10  chr10_42196222     ZHar    G    T        0      0        2 
  10  chr10_42196222   Sample    G    T        0      0        2 
  10  chr10_42202155     AAsi    G    T        0      0        2 
  10  chr10_42202155     AKia    G    T        0      0        2 
  10  chr10_42202155     AOna    G    T        0      0        2 
  10  chr10_42202155     ASom    G    T        0      0        2 
  10  chr10_42202155     HCab    G    T        0      0        2 
  10  chr10_42202155     HPrz    G    T        0      0        2 
  10  chr10_42202155     ZBoe    G    T        0      0        2 
  10  chr10_42202155     ZGre    G    T        0      0        2 
  10  chr10_42202155     ZHar    G    T        1      2        2 
  10  chr10_42202155   Sample    G    T        0      0        2 
  10  chr10_42222434     AAsi    T    G        0      0        2 
  10  chr10_42222434     AKia    T    G        0      0        2 
  10  chr10_42222434     AOna    T    G        0      0        2 
  10  chr10_42222434     ASom    T    G        0      0        2 
  10  chr10_42222434     HCab    T    G        0      0        2 
  10  chr10_42222434     HPrz    T    G        0      0        2 
  10  chr10_42222434     ZBoe    T    G        0      0        2 
  10  chr10_42222434     ZGre    T    G        1      2        2 
  10  chr10_42222434     ZHar    T    G        0      0        2 
  10  chr10_42222434   Sample    T    G        0      0        2 
  10  chr10_42247080     AAsi    T    G        0      0        2 
  10  chr10_42247080     AKia    T    G        0      0        2 
  10  chr10_42247080     AOna    T    G        0      0        2 
  10  chr10_42247080     ASom    T    G        0      0        2 
  10  chr10_42247080     HCab    T    G        0      0        2 
  10  chr10_42247080     HPrz    T    G        0      0        2 
  10  chr10_42247080     ZBoe    T    G      0.5      1        2 
  10  chr10_42247080     ZGre    T    G        0      0        2 
  10  chr10_42247080     ZHar    T    G        0      0        2 
  10  chr10_42247080   Sample    T    G        0      0        2 
  10  chr10_42265820     AAsi    C    G        0      0        2 
  10  chr10_42265820     AKia    C    G        0      0        2 
  10  chr10_42265820     AOna    C    G        0      0        2 
  10  chr10_42265820     ASom    C    G        0      0        2 
  10  chr10_42265820     HCab    C    G        1      2        2 
  10  chr10_42265820     HPrz    C    G        1      2        2 
  10  chr10_42265820     ZBoe    C    G        0      0        2 
  10  chr10_42265820     ZGre    C    G        0      0        2 
  10  chr10_42265820     ZHar    C    G        0      0        2 
  10  chr10_42265820   Sample    C    G        0      0        2 
  10  chr10_42267879     AAsi    C    G        0      0        2 
  10  chr10_42267879     AKia    C    G        0      0        2 
  10  chr10_42267879     AOna    C    G        0      0        2 
  10  chr10_42267879     ASom    C    G        0      0        2 
  10  chr10_42267879     HCab    C    G        0      0        2 
  10  chr10_42267879     HPrz    C    G        0      0        2 
  10  chr10_42267879     ZBoe    C    G        0      0        2 
  10  chr10_42267879     ZGre    C    G      0.5      1        2 
  10  chr10_42267879     ZHar    C    G        0      0        2 
  10  chr10_42267879   Sample    C    G        0      0        2 
  10  chr10_42276700     AAsi    T    G        0      0        2 
  10  chr10_42276700     AKia    T    G      0.5      1        2 
  10  chr10_42276700     AOna    T    G        0      0        2 
  10  chr10_42276700     ASom    T    G        0      0        2 
  10  chr10_42276700     HCab    T    G        0      0        2 
  10  chr10_42276700     HPrz    T    G        0      0        2 
  10  chr10_42276700     ZBoe    T    G        0      0        2 
  10  chr10_42276700     ZGre    T    G        0      0        2 
  10  chr10_42276700     ZHar    T    G        0      0        2 
  10  chr10_42276700   Sample    T    G        0      0        2 
  10  chr10_42282074     AAsi    T    G        0      0        2 
  10  chr10_42282074     AKia    T    G      0.5      1        2 
  10  chr10_42282074     AOna    T    G        0      0        2 
  10  chr10_42282074     ASom    T    G        0      0        2 
  10  chr10_42282074     HCab    T    G        0      0        2 
  10  chr10_42282074     HPrz    T    G        0      0        2 
  10  chr10_42282074     ZBoe    T    G        0      0        2 
  10  chr10_42282074     ZGre    T    G        0      0        2 
  10  chr10_42282074     ZHar    T    G        0      0        2 
  10  chr10_42282074   Sample    T    G        0      0        2 
  10  chr10_42282397     AAsi    G    T        0      0        2 
  10  chr10_42282397     AKia    G    T        0      0        2 
  10  chr10_42282397     AOna    G    T        0      0        2 
  10  chr10_42282397     ASom    G    T        0      0        2 
  10  chr10_42282397     HCab    G    T        0      0        2 
  10  chr10_42282397     HPrz    G    T        0      0        2 
  10  chr10_42282397     ZBoe    G    T        0      0        2 
  10  chr10_42282397     ZGre    G    T        0      0        2 
  10  chr10_42282397     ZHar    G    T        1      2        2 
  10  chr10_42282397   Sample    G    T        0      0        2 
  10  chr10_42284036     AAsi    C    G        0      0        2 
  10  chr10_42284036     AKia    C    G        0      0        2 
  10  chr10_42284036     AOna    C    G        0      0        2 
  10  chr10_42284036     ASom    C    G        0      0        2 
  10  chr10_42284036     HCab    C    G      0.5      1        2 
  10  chr10_42284036     HPrz    C    G        0      0        2 
  10  chr10_42284036     ZBoe    C    G        0      0        2 
  10  chr10_42284036     ZGre    C    G        0      0        2 
  10  chr10_42284036     ZHar    C    G        0      0        2 
  10  chr10_42284036   Sample    C    G        0      0        2 
  10  chr10_42284615     AAsi    T    A        0      0        2 
  10  chr10_42284615     AKia    T    A        1      2        2 
  10  chr10_42284615     AOna    T    A      0.5      1        2 
  10  chr10_42284615     ASom    T    A        0      0        2 
  10  chr10_42284615     HCab    T    A        0      0        2 
  10  chr10_42284615     HPrz    T    A        0      0        2 
  10  chr10_42284615     ZBoe    T    A        0      0        2 
  10  chr10_42284615     ZGre    T    A        0      0        2 
  10  chr10_42284615     ZHar    T    A        0      0        2 
  10  chr10_42284615   Sample    T    A        0      0        2 
  10  chr10_42293437     AAsi    C    G        0      0        2 
  10  chr10_42293437     AKia    C    G        0      0        2 
  10  chr10_42293437     AOna    C    G        0      0        2 
  10  chr10_42293437     ASom    C    G        0      0        2 
  10  chr10_42293437     HCab    C    G        0      0        2 
  10  chr10_42293437     HPrz    C    G        0      0        2 
  10  chr10_42293437     ZBoe    C    G        0      0        2 
  10  chr10_42293437     ZGre    C    G        0      0        2 
  10  chr10_42293437     ZHar    C    G      0.5      1        2 
  10  chr10_42293437   Sample    C    G        0      0        2 
  10  chr10_42294363     AAsi    T    A        0      0        2 
  10  chr10_42294363     AKia    T    A        0      0        2 
  10  chr10_42294363     AOna    T    A        0      0        2 
  10  chr10_42294363     ASom    T    A        0      0        2 
  10  chr10_42294363     HCab    T    A        0      0        2 
  10  chr10_42294363     HPrz    T    A        0      0        2 
  10  chr10_42294363     ZBoe    T    A        0      0        2 
  10  chr10_42294363     ZGre    T    A        0      0        2 
  10  chr10_42294363     ZHar    T    A        1      2        2 
  10  chr10_42294363   Sample    T    A        0      0        2 
  10  chr10_42303755     AAsi    A    C      0.5      1        2 
  10  chr10_42303755     AKia    A    C        0      0        2 
  10  chr10_42303755     AOna    A    C        0      0        2 
  10  chr10_42303755     ASom    A    C        0      0        2 
  10  chr10_42303755     HCab    A    C        0      0        2 
  10  chr10_42303755     HPrz    A    C        0      0        2 
  10  chr10_42303755     ZBoe    A    C        0      0        2 
  10  chr10_42303755     ZGre    A    C        0      0        2 
  10  chr10_42303755     ZHar    A    C        0      0        2 
  10  chr10_42303755   Sample    A    C        1      2        2 
  10  chr10_42312686     AAsi    T    G        0      0        2 
  10  chr10_42312686     AKia    T    G        0      0        2 
  10  chr10_42312686     AOna    T    G        0      0        2 
  10  chr10_42312686     ASom    T    G        0      0        2 
  10  chr10_42312686     HCab    T    G        0      0        2 
  10  chr10_42312686     HPrz    T    G        0      0        2 
  10  chr10_42312686     ZBoe    T    G        0      0        2 
  10  chr10_42312686     ZGre    T    G        1      2        2 
  10  chr10_42312686     ZHar    T    G        0      0        2 
  10  chr10_42312686   Sample    T    G        0      0        2 
  10  chr10_42335232     AAsi    A    C        0      0        2 
  10  chr10_42335232     AKia    A    C        0      0        2 
  10  chr10_42335232     AOna    A    C        0      0        2 
  10  chr10_42335232     ASom    A    C        0      0        2 
  10  chr10_42335232     HCab    A    C        1      2        2 
  10  chr10_42335232     HPrz    A    C        1      2        2 
  10  chr10_42335232     ZBoe    A    C        0      0        2 
  10  chr10_42335232     ZGre    A    C        0      0        2 
  10  chr10_42335232     ZHar    A    C        0      0        2 
  10  chr10_42335232   Sample    A    C        0      0        2 
  10  chr10_42374207     AAsi    A    C        0      0        2 
  10  chr10_42374207     AKia    A    C        0      0        2 
  10  chr10_42374207     AOna    A    C        0      0        2 
  10  chr10_42374207     ASom    A    C        0      0        2 
  10  chr10_42374207     HCab    A    C        1      2        2 
  10  chr10_42374207     HPrz    A    C        1      2        2 
  10  chr10_42374207     ZBoe    A    C        0      0        2 
  10  chr10_42374207     ZGre    A    C        0      0        2 
  10  chr10_42374207     ZHar    A    C        0      0        2 
  10  chr10_42374207   Sample    A    C        0      0        2 
  10  chr10_42380796     AAsi    T    G        0      0        2 
  10  chr10_42380796     AKia    T    G        0      0        2 
  10  chr10_42380796     AOna    T    G        0      0        2 
  10  chr10_42380796     ASom    T    G        0      0        2 
  10  chr10_42380796     HCab    T    G        0      0        2 
  10  chr10_42380796     HPrz    T    G        0      0        2 
  10  chr10_42380796     ZBoe    T    G      0.5      1        2 
  10  chr10_42380796     ZGre    T    G        0      0        2 
  10  chr10_42380796     ZHar    T    G        0      0        2 
  10  chr10_42380796   Sample    T    G        0      0        2 
  10  chr10_42392612     AAsi    G    C        0      0        2 
  10  chr10_42392612     AKia    G    C        0      0        2 
  10  chr10_42392612     AOna    G    C        0      0        2 
  10  chr10_42392612     ASom    G    C        1      2        2 
  10  chr10_42392612     HCab    G    C        0      0        2 
  10  chr10_42392612     HPrz    G    C        0      0        2 
  10  chr10_42392612     ZBoe    G    C        0      0        2 
  10  chr10_42392612     ZGre    G    C        0      0        2 
  10  chr10_42392612     ZHar    G    C        0      0        2 
  10  chr10_42392612   Sample    G    C        0      0        2 
  10  chr10_42393403     AAsi    C    A        0      0        2 
  10  chr10_42393403     AKia    C    A        0      0        2 
  10  chr10_42393403     AOna    C    A        0      0        2 
  10  chr10_42393403     ASom    C    A        0      0        2 
  10  chr10_42393403     HCab    C    A        0      0        2 
  10  chr10_42393403     HPrz    C    A        0      0        2 
  10  chr10_42393403     ZBoe    C    A        1      2        2 
  10  chr10_42393403     ZGre    C    A        1      2        2 
  10  chr10_42393403     ZHar    C    A        0      0        2 
  10  chr10_42393403   Sample    C    A        0      0        2 
  10  chr10_42416505     AAsi    G    T        0      0        2 
  10  chr10_42416505     AKia    G    T        0      0        2 
  10  chr10_42416505     AOna    G    T        0      0        2 
  10  chr10_42416505     ASom    G    T        0      0        2 
  10  chr10_42416505     HCab    G    T        0      0        2 
  10  chr10_42416505     HPrz    G    T        0      0        2 
  10  chr10_42416505     ZBoe    G    T        1      2        2 
  10  chr10_42416505     ZGre    G    T        1      2        2 
  10  chr10_42416505     ZHar    G    T        1      2        2 
  10  chr10_42416505   Sample    G    T        0      0        2 
  10  chr10_42417359     AAsi    C    G        0      0        2 
  10  chr10_42417359     AKia    C    G        0      0        2 
  10  chr10_42417359     AOna    C    G        0      0        2 
  10  chr10_42417359     ASom    C    G        0      0        2 
  10  chr10_42417359     HCab    C    G        1      2        2 
  10  chr10_42417359     HPrz    C    G        1      2        2 
  10  chr10_42417359     ZBoe    C    G        0      0        2 
  10  chr10_42417359     ZGre    C    G        0      0        2 
  10  chr10_42417359     ZHar    C    G        0      0        2 
  10  chr10_42417359   Sample    C    G        0      0        2 
  10  chr10_42422419     AAsi    C    G        0      0        2 
  10  chr10_42422419     AKia    C    G        0      0        2 
  10  chr10_42422419     AOna    C    G        0      0        2 
  10  chr10_42422419     ASom    C    G        0      0        2 
  10  chr10_42422419     HCab    C    G        1      2        2 
  10  chr10_42422419     HPrz    C    G        1      2        2 
  10  chr10_42422419     ZBoe    C    G        0      0        2 
  10  chr10_42422419     ZGre    C    G        0      0        2 
  10  chr10_42422419     ZHar    C    G        0      0        2 
  10  chr10_42422419   Sample    C    G        0      0        2 
  10  chr10_42427662     AAsi    T    G        0      0        2 
  10  chr10_42427662     AKia    T    G        0      0        2 
  10  chr10_42427662     AOna    T    G        0      0        2 
  10  chr10_42427662     ASom    T    G        0      0        2 
  10  chr10_42427662     HCab    T    G      0.5      1        2 
  10  chr10_42427662     HPrz    T    G      0.5      1        2 
  10  chr10_42427662     ZBoe    T    G        0      0        2 
  10  chr10_42427662     ZGre    T    G        0      0        2 
  10  chr10_42427662     ZHar    T    G        0      0        2 
  10  chr10_42427662   Sample    T    G        0      0        2 
  10  chr10_42433415     AAsi    C    A        0      0        2 
  10  chr10_42433415     AKia    C    A        0      0        2 
  10  chr10_42433415     AOna    C    A        0      0        2 
  10  chr10_42433415     ASom    C    A        0      0        2 
  10  chr10_42433415     HCab    C    A        0      0        2 
  10  chr10_42433415     HPrz    C    A        0      0        2 
  10  chr10_42433415     ZBoe    C    A      0.5      1        2 
  10  chr10_42433415     ZGre    C    A        0      0        2 
  10  chr10_42433415     ZHar    C    A        0      0        2 
  10  chr10_42433415   Sample    C    A        0      0        2 
  10  chr10_42448987     AAsi    C    A        0      0        2 
  10  chr10_42448987     AKia    C    A        0      0        2 
  10  chr10_42448987     AOna    C    A        0      0        2 
  10  chr10_42448987     ASom    C    A        0      0        2 
  10  chr10_42448987     HCab    C    A        1      2        2 
  10  chr10_42448987     HPrz    C    A        1      2        2 
  10  chr10_42448987     ZBoe    C    A        0      0        2 
  10  chr10_42448987     ZGre    C    A        0      0        2 
  10  chr10_42448987     ZHar    C    A        0      0        2 
  10  chr10_42448987   Sample    C    A        0      0        2 
  10  chr10_42473821     AAsi    C    G        0      0        2 
  10  chr10_42473821     AKia    C    G        0      0        2 
  10  chr10_42473821     AOna    C    G        0      0        2 
  10  chr10_42473821     ASom    C    G        0      0        2 
  10  chr10_42473821     HCab    C    G        0      0        2 
  10  chr10_42473821     HPrz    C    G        0      0        2 
  10  chr10_42473821     ZBoe    C    G        0      0        2 
  10  chr10_42473821     ZGre    C    G        0      0        2 
  10  chr10_42473821     ZHar    C    G        1      2        2 
  10  chr10_42473821   Sample    C    G        0      0        2 
  10  chr10_42483458     AAsi    T    G        0      0        2 
  10  chr10_42483458     AKia    T    G        0      0        2 
  10  chr10_42483458     AOna    T    G        0      0        2 
  10  chr10_42483458     ASom    T    G        0      0        2 
  10  chr10_42483458     HCab    T    G        0      0        2 
  10  chr10_42483458     HPrz    T    G        0      0        2 
  10  chr10_42483458     ZBoe    T    G        1      2        2 
  10  chr10_42483458     ZGre    T    G        1      2        2 
  10  chr10_42483458     ZHar    T    G        1      2        2 
  10  chr10_42483458   Sample    T    G        0      0        2 
  10  chr10_42493316     AAsi    C    G        0      0        2 
  10  chr10_42493316     AKia    C    G        1      2        2 
  10  chr10_42493316     AOna    C    G        1      2        2 
  10  chr10_42493316     ASom    C    G        0      0        2 
  10  chr10_42493316     HCab    C    G        0      0        2 
  10  chr10_42493316     HPrz    C    G        0      0        2 
  10  chr10_42493316     ZBoe    C    G        0      0        2 
  10  chr10_42493316     ZGre    C    G        0      0        2 
  10  chr10_42493316     ZHar    C    G        0      0        2 
  10  chr10_42493316   Sample    C    G        0      0        2 
  10  chr10_42495347     AAsi    A    C        0      0        2 
  10  chr10_42495347     AKia    A    C        0      0        2 
  10  chr10_42495347     AOna    A    C        0      0        2 
  10  chr10_42495347     ASom    A    C        0      0        2 
  10  chr10_42495347     HCab    A    C        0      0        2 
  10  chr10_42495347     HPrz    A    C        0      0        2 
  10  chr10_42495347     ZBoe    A    C        0      0        2 
  10  chr10_42495347     ZGre    A    C        0      0        2 
  10  chr10_42495347     ZHar    A    C        1      2        2 
  10  chr10_42495347   Sample    A    C        0      0        2 
  10  chr10_42519773     AAsi    A    C        0      0        2 
  10  chr10_42519773     AKia    A    C        1      2        2 
  10  chr10_42519773     AOna    A    C      0.5      1        2 
  10  chr10_42519773     ASom    A    C        0      0        2 
  10  chr10_42519773     HCab    A    C        0      0        2 
  10  chr10_42519773     HPrz    A    C        0      0        2 
  10  chr10_42519773     ZBoe    A    C        0      0        2 
  10  chr10_42519773     ZGre    A    C        0      0        2 
  10  chr10_42519773     ZHar    A    C        0      0        2 
  10  chr10_42519773   Sample    A    C        0      0        2 
  10  chr10_42531827     AAsi    A    T        0      0        2 
  10  chr10_42531827     AKia    A    T        0      0        2 
  10  chr10_42531827     AOna    A    T        0      0        2 
  10  chr10_42531827     ASom    A    T        0      0        2 
  10  chr10_42531827     HCab    A    T        0      0        2 
  10  chr10_42531827     HPrz    A    T        0      0        2 
  10  chr10_42531827     ZBoe    A    T        0      0        2 
  10  chr10_42531827     ZGre    A    T        1      2        2 
  10  chr10_42531827     ZHar    A    T        0      0        2 
  10  chr10_42531827   Sample    A    T        0      0        2 
  10  chr10_42535027     AAsi    G    T        0      0        2 
  10  chr10_42535027     AKia    G    T        0      0        2 
  10  chr10_42535027     AOna    G    T      0.5      1        2 
  10  chr10_42535027     ASom    G    T        0      0        2 
  10  chr10_42535027     HCab    G    T        0      0        2 
  10  chr10_42535027     HPrz    G    T        0      0        2 
  10  chr10_42535027     ZBoe    G    T        0      0        2 
  10  chr10_42535027     ZGre    G    T        0      0        2 
  10  chr10_42535027     ZHar    G    T        0      0        2 
  10  chr10_42535027   Sample    G    T        0      0        2 
  10  chr10_42552269     AAsi    C    G        0      0        2 
  10  chr10_42552269     AKia    C    G        0      0        2 
  10  chr10_42552269     AOna    C    G        0      0        2 
  10  chr10_42552269     ASom    C    G        0      0        2 
  10  chr10_42552269     HCab    C    G        0      0        2 
  10  chr10_42552269     HPrz    C    G        0      0        2 
  10  chr10_42552269     ZBoe    C    G        1      2        2 
  10  chr10_42552269     ZGre    C    G        1      2        2 
  10  chr10_42552269     ZHar    C    G        1      2        2 
  10  chr10_42552269   Sample    C    G        0      0        2 
  10  chr10_42569886     AAsi    C    G        0      0        2 
  10  chr10_42569886     AKia    C    G        0      0        2 
  10  chr10_42569886     AOna    C    G        0      0        2 
  10  chr10_42569886     ASom    C    G        0      0        2 
  10  chr10_42569886     HCab    C    G        1      2        2 
  10  chr10_42569886     HPrz    C    G        1      2        2 
  10  chr10_42569886     ZBoe    C    G        0      0        2 
  10  chr10_42569886     ZGre    C    G        0      0        2 
  10  chr10_42569886     ZHar    C    G        0      0        2 
  10  chr10_42569886   Sample    C    G        0      0        2 
  10  chr10_42582168     AAsi    G    T        0      0        2 
  10  chr10_42582168     AKia    G    T        1      2        2 
  10  chr10_42582168     AOna    G    T        1      2        2 
  10  chr10_42582168     ASom    G    T        0      0        2 
  10  chr10_42582168     HCab    G    T        0      0        2 
  10  chr10_42582168     HPrz    G    T        0      0        2 
  10  chr10_42582168     ZBoe    G    T        0      0        2 
  10  chr10_42582168     ZGre    G    T        0      0        2 
  10  chr10_42582168     ZHar    G    T        0      0        2 
  10  chr10_42582168   Sample    G    T        0      0        2 
  10  chr10_42592001     AAsi    A    T        0      0        2 
  10  chr10_42592001     AKia    A    T        0      0        2 
  10  chr10_42592001     AOna    A    T        0      0        2 
  10  chr10_42592001     ASom    A    T        0      0        2 
  10  chr10_42592001     HCab    A    T        0      0        2 
  10  chr10_42592001     HPrz    A    T        0      0        2 
  10  chr10_42592001     ZBoe    A    T        0      0        2 
  10  chr10_42592001     ZGre    A    T        0      0        2 
  10  chr10_42592001     ZHar    A    T        1      2        2 
  10  chr10_42592001   Sample    A    T        0      0        2 
  10  chr10_42623649     AAsi    G    T        0      0        2 
  10  chr10_42623649     AKia    G    T        0      0        2 
  10  chr10_42623649     AOna    G    T        0      0        2 
  10  chr10_42623649     ASom    G    T        0      0        2 
  10  chr10_42623649     HCab    G    T      0.5      1        2 
  10  chr10_42623649     HPrz    G    T        0      0        2 
  10  chr10_42623649     ZBoe    G    T        0      0        2 
  10  chr10_42623649     ZGre    G    T        0      0        2 
  10  chr10_42623649     ZHar    G    T        0      0        2 
  10  chr10_42623649   Sample    G    T        0      0        2 
  10  chr10_42651838     AAsi    C    G        0      0        2 
  10  chr10_42651838     AKia    C    G        0      0        2 
  10  chr10_42651838     AOna    C    G        0      0        2 
  10  chr10_42651838     ASom    C    G        0      0        2 
  10  chr10_42651838     HCab    C    G        1      2        2 
  10  chr10_42651838     HPrz    C    G        1      2        2 
  10  chr10_42651838     ZBoe    C    G        0      0        2 
  10  chr10_42651838     ZGre    C    G        0      0        2 
  10  chr10_42651838     ZHar    C    G        0      0        2 
  10  chr10_42651838   Sample    C    G        0      0        2 
  10  chr10_42667150     AAsi    G    C        0      0        2 
  10  chr10_42667150     AKia    G    C        0      0        2 
  10  chr10_42667150     AOna    G    C        1      2        2 
  10  chr10_42667150     ASom    G    C        0      0        2 
  10  chr10_42667150     HCab    G    C        0      0        2 
  10  chr10_42667150     HPrz    G    C        0      0        2 
  10  chr10_42667150     ZBoe    G    C        0      0        2 
  10  chr10_42667150     ZGre    G    C        0      0        2 
  10  chr10_42667150     ZHar    G    C        0      0        2 
  10  chr10_42667150   Sample    G    C        0      0        2 
  10  chr10_42669807     AAsi    G    C        0      0        2 
  10  chr10_42669807     AKia    G    C        0      0        2 
  10  chr10_42669807     AOna    G    C        0      0        2 
  10  chr10_42669807     ASom    G    C        0      0        2 
  10  chr10_42669807     HCab    G    C      0.5      1        2 
  10  chr10_42669807     HPrz    G    C      0.5      1        2 
  10  chr10_42669807     ZBoe    G    C        0      0        2 
  10  chr10_42669807     ZGre    G    C        0      0        2 
  10  chr10_42669807     ZHar    G    C        0      0        2 
  10  chr10_42669807   Sample    G    C        0      0        2 
  10  chr10_42677088     AAsi    C    G        0      0        2 
  10  chr10_42677088     AKia    C    G        0      0        2 
  10  chr10_42677088     AOna    C    G        0      0        2 
  10  chr10_42677088     ASom    C    G        0      0        2 
  10  chr10_42677088     HCab    C    G        0      0        2 
  10  chr10_42677088     HPrz    C    G        0      0        2 
  10  chr10_42677088     ZBoe    C    G      0.5      1        2 
  10  chr10_42677088     ZGre    C    G        0      0        2 
  10  chr10_42677088     ZHar    C    G        0      0        2 
  10  chr10_42677088   Sample    C    G        0      0        2 
  10  chr10_42722910     AAsi    G    T        1      2        2 
  10  chr10_42722910     AKia    G    T        0      0        2 
  10  chr10_42722910     AOna    G    T        0      0        2 
  10  chr10_42722910     ASom    G    T        1      2        2 
  10  chr10_42722910     HCab    G    T        0      0        2 
  10  chr10_42722910     HPrz    G    T        0      0        2 
  10  chr10_42722910     ZBoe    G    T        0      0        2 
  10  chr10_42722910     ZGre    G    T        0      0        2 
  10  chr10_42722910     ZHar    G    T        0      0        2 
  10  chr10_42722910   Sample    G    T        1      2        2 
  10  chr10_42764058     AAsi    G    C        0      0        2 
  10  chr10_42764058     AKia    G    C        0      0        2 
  10  chr10_42764058     AOna    G    C        0      0        2 
  10  chr10_42764058     ASom    G    C        0      0        2 
  10  chr10_42764058     HCab    G    C        0      0        2 
  10  chr10_42764058     HPrz    G    C        0      0        2 
  10  chr10_42764058     ZBoe    G    C        1      2        2 
  10  chr10_42764058     ZGre    G    C        0      0        2 
  10  chr10_42764058     ZHar    G    C        0      0        2 
  10  chr10_42764058   Sample    G    C        0      0        2 
  10  chr10_42766382     AAsi    C    G        0      0        2 
  10  chr10_42766382     AKia    C    G        0      0        2 
  10  chr10_42766382     AOna    C    G        0      0        2 
  10  chr10_42766382     ASom    C    G        0      0        2 
  10  chr10_42766382     HCab    C    G        0      0        2 
  10  chr10_42766382     HPrz    C    G      0.5      1        2 
  10  chr10_42766382     ZBoe    C    G        0      0        2 
  10  chr10_42766382     ZGre    C    G        0      0        2 
  10  chr10_42766382     ZHar    C    G        0      0        2 
  10  chr10_42766382   Sample    C    G        0      0        2 
  10  chr10_42798577     AAsi    C    G        0      0        2 
  10  chr10_42798577     AKia    C    G        0      0        2 
  10  chr10_42798577     AOna    C    G        0      0        2 
  10  chr10_42798577     ASom    C    G        0      0        2 
  10  chr10_42798577     HCab    C    G        0      0        2 
  10  chr10_42798577     HPrz    C    G        0      0        2 
  10  chr10_42798577     ZBoe    C    G        0      0        2 
  10  chr10_42798577     ZGre    C    G      0.5      1        2 
  10  chr10_42798577     ZHar    C    G        0      0        2 
  10  chr10_42798577   Sample    C    G        0      0        2 
  10  chr10_42837549     AAsi    A    C        0      0        2 
  10  chr10_42837549     AKia    A    C        0      0        2 
  10  chr10_42837549     AOna    A    C        0      0        2 
  10  chr10_42837549     ASom    A    C        0      0        2 
  10  chr10_42837549     HCab    A    C        1      2        2 
  10  chr10_42837549     HPrz    A    C        1      2        2 
  10  chr10_42837549     ZBoe    A    C        0      0        2 
  10  chr10_42837549     ZGre    A    C        0      0        2 
  10  chr10_42837549     ZHar    A    C        0      0        2 
  10  chr10_42837549   Sample    A    C        0      0        2 
  10  chr10_42857321     AAsi    G    T        0      0        2 
  10  chr10_42857321     AKia    G    T        0      0        2 
  10  chr10_42857321     AOna    G    T        0      0        2 
  10  chr10_42857321     ASom    G    T        0      0        2 
  10  chr10_42857321     HCab    G    T        1      2        2 
  10  chr10_42857321     HPrz    G    T        1      2        2 
  10  chr10_42857321     ZBoe    G    T        0      0        2 
  10  chr10_42857321     ZGre    G    T        0      0        2 
  10  chr10_42857321     ZHar    G    T        0      0        2 
  10  chr10_42857321   Sample    G    T        0      0        2 
  10  chr10_42863242     AAsi    G    C      0.5      1        2 
  10  chr10_42863242     AKia    G    C        0      0        2 
  10  chr10_42863242     AOna    G    C        0      0        2 
  10  chr10_42863242     ASom    G    C        0      0        2 
  10  chr10_42863242     HCab    G    C        0      0        2 
  10  chr10_42863242     HPrz    G    C        0      0        2 
  10  chr10_42863242     ZBoe    G    C        0      0        2 
  10  chr10_42863242     ZGre    G    C        0      0        2 
  10  chr10_42863242     ZHar    G    C        0      0        2 
  10  chr10_42863242   Sample    G    C        1      2        2 
  10  chr10_42864501     AAsi    A    C        0      0        2 
  10  chr10_42864501     AKia    A    C        0      0        2 
  10  chr10_42864501     AOna    A    C        0      0        2 
  10  chr10_42864501     ASom    A    C        0      0        2 
  10  chr10_42864501     HCab    A    C        0      0        2 
  10  chr10_42864501     HPrz    A    C        0      0        2 
  10  chr10_42864501     ZBoe    A    C        0      0        2 
  10  chr10_42864501     ZGre    A    C        1      2        2 
  10  chr10_42864501     ZHar    A    C        0      0        2 
  10  chr10_42864501   Sample    A    C        0      0        2 
  10  chr10_42874610     AAsi    G    T        0      0        2 
  10  chr10_42874610     AKia    G    T        0      0        2 
  10  chr10_42874610     AOna    G    T        0      0        2 
  10  chr10_42874610     ASom    G    T        1      2        2 
  10  chr10_42874610     HCab    G    T        0      0        2 
  10  chr10_42874610     HPrz    G    T        0      0        2 
  10  chr10_42874610     ZBoe    G    T        0      0        2 
  10  chr10_42874610     ZGre    G    T        0      0        2 
  10  chr10_42874610     ZHar    G    T        0      0        2 
  10  chr10_42874610   Sample    G    T        0      0        2 
  10  chr10_42933244     AAsi    G    C        0      0        2 
  10  chr10_42933244     AKia    G    C        1      2        2 
  10  chr10_42933244     AOna    G    C        0      0        2 
  10  chr10_42933244     ASom    G    C        0      0        2 
  10  chr10_42933244     HCab    G    C        0      0        2 
  10  chr10_42933244     HPrz    G    C        0      0        2 
  10  chr10_42933244     ZBoe    G    C        0      0        2 
  10  chr10_42933244     ZGre    G    C        1      2        2 
  10  chr10_42933244     ZHar    G    C        0      0        2 
  10  chr10_42933244   Sample    G    C        0      0        2 
  10  chr10_42959458     AAsi    G    T        0      0        2 
  10  chr10_42959458     AKia    G    T        0      0        2 
  10  chr10_42959458     AOna    G    T        0      0        2 
  10  chr10_42959458     ASom    G    T        0      0        2 
  10  chr10_42959458     HCab    G    T        0      0        2 
  10  chr10_42959458     HPrz    G    T        0      0        2 
  10  chr10_42959458     ZBoe    G    T        1      2        2 
  10  chr10_42959458     ZGre    G    T        1      2        2 
  10  chr10_42959458     ZHar    G    T        1      2        2 
  10  chr10_42959458   Sample    G    T        0      0        2 
  10  chr10_43054652     AAsi    G    C        0      0        2 
  10  chr10_43054652     AKia    G    C        0      0        2 
  10  chr10_43054652     AOna    G    C        0      0        2 
  10  chr10_43054652     ASom    G    C        0      0        2 
  10  chr10_43054652     HCab    G    C        0      0        2 
  10  chr10_43054652     HPrz    G    C        0      0        2 
  10  chr10_43054652     ZBoe    G    C        0      0        2 
  10  chr10_43054652     ZGre    G    C        0      0        2 
  10  chr10_43054652     ZHar    G    C        1      2        2 
  10  chr10_43054652   Sample    G    C        0      0        2 
  10  chr10_43076349     AAsi    C    G        0      0        2 
  10  chr10_43076349     AKia    C    G        1      2        2 
  10  chr10_43076349     AOna    C    G      0.5      1        2 
  10  chr10_43076349     ASom    C    G        0      0        2 
  10  chr10_43076349     HCab    C    G        0      0        2 
  10  chr10_43076349     HPrz    C    G        0      0        2 
  10  chr10_43076349     ZBoe    C    G        0      0        2 
  10  chr10_43076349     ZGre    C    G        0      0        2 
  10  chr10_43076349     ZHar    C    G        0      0        2 
  10  chr10_43076349   Sample    C    G        0      0        2 
  10  chr10_43135707     AAsi    C    A        0      0        2 
  10  chr10_43135707     AKia    C    A        0      0        2 
  10  chr10_43135707     AOna    C    A        0      0        2 
  10  chr10_43135707     ASom    C    A        0      0        2 
  10  chr10_43135707     HCab    C    A        1      2        2 
  10  chr10_43135707     HPrz    C    A        1      2        2 
  10  chr10_43135707     ZBoe    C    A        0      0        2 
  10  chr10_43135707     ZGre    C    A        0      0        2 
  10  chr10_43135707     ZHar    C    A        0      0        2 
  10  chr10_43135707   Sample    C    A        0      0        2 
  10  chr10_43140516     AAsi    A    C        0      0        2 
  10  chr10_43140516     AKia    A    C        0      0        2 
  10  chr10_43140516     AOna    A    C      0.5      1        2 
  10  chr10_43140516     ASom    A    C        0      0        2 
  10  chr10_43140516     HCab    A    C        0      0        2 
  10  chr10_43140516     HPrz    A    C        0      0        2 
  10  chr10_43140516     ZBoe    A    C        0      0        2 
  10  chr10_43140516     ZGre    A    C        0      0        2 
  10  chr10_43140516     ZHar    A    C        0      0        2 
  10  chr10_43140516   Sample    A    C        0      0        2 
  10  chr10_43156141     AAsi    T    A        0      0        2 
  10  chr10_43156141     AKia    T    A        0      0        2 
  10  chr10_43156141     AOna    T    A        0      0        2 
  10  chr10_43156141     ASom    T    A        0      0        2 
  10  chr10_43156141     HCab    T    A        0      0        2 
  10  chr10_43156141     HPrz    T    A      0.5      1        2 
  10  chr10_43156141     ZBoe    T    A        0      0        2 
  10  chr10_43156141     ZGre    T    A        0      0        2 
  10  chr10_43156141     ZHar    T    A        0      0        2 
  10  chr10_43156141   Sample    T    A        0      0        2 
  10  chr10_43167346     AAsi    A    C        0      0        2 
  10  chr10_43167346     AKia    A    C        0      0        2 
  10  chr10_43167346     AOna    A    C        0      0        2 
  10  chr10_43167346     ASom    A    C        0      0        2 
  10  chr10_43167346     HCab    A    C        1      2        2 
  10  chr10_43167346     HPrz    A    C        1      2        2 
  10  chr10_43167346     ZBoe    A    C        0      0        2 
  10  chr10_43167346     ZGre    A    C        0      0        2 
  10  chr10_43167346     ZHar    A    C        0      0        2 
  10  chr10_43167346   Sample    A    C        0      0        2 
  10  chr10_43171520     AAsi    A    T        0      0        2 
  10  chr10_43171520     AKia    A    T        0      0        2 
  10  chr10_43171520     AOna    A    T      0.5      1        2 
  10  chr10_43171520     ASom    A    T        0      0        2 
  10  chr10_43171520     HCab    A    T        0      0        2 
  10  chr10_43171520     HPrz    A    T        0      0        2 
  10  chr10_43171520     ZBoe    A    T        0      0        2 
  10  chr10_43171520     ZGre    A    T        0      0        2 
  10  chr10_43171520     ZHar    A    T        0      0        2 
  10  chr10_43171520   Sample    A    T        0      0        2 
  10  chr10_43190518     AAsi    G    C        0      0        2 
  10  chr10_43190518     AKia    G    C        0      0        2 
  10  chr10_43190518     AOna    G    C      0.5      1        2 
  10  chr10_43190518     ASom    G    C        0      0        2 
  10  chr10_43190518     HCab    G    C        0      0        2 
  10  chr10_43190518     HPrz    G    C        0      0        2 
  10  chr10_43190518     ZBoe    G    C        0      0        2 
  10  chr10_43190518     ZGre    G    C        0      0        2 
  10  chr10_43190518     ZHar    G    C        0      0        2 
  10  chr10_43190518   Sample    G    C        0      0        2 
  10  chr10_43210969     AAsi    A    T        0      0        2 
  10  chr10_43210969     AKia    A    T        0      0        2 
  10  chr10_43210969     AOna    A    T        0      0        2 
  10  chr10_43210969     ASom    A    T        0      0        2 
  10  chr10_43210969     HCab    A    T      0.5      1        2 
  10  chr10_43210969     HPrz    A    T        0      0        2 
  10  chr10_43210969     ZBoe    A    T        0      0        2 
  10  chr10_43210969     ZGre    A    T        0      0        2 
  10  chr10_43210969     ZHar    A    T        0      0        2 
  10  chr10_43210969   Sample    A    T        0      0        2 
  10  chr10_43211207     AAsi    G    C        0      0        2 
  10  chr10_43211207     AKia    G    C        0      0        2 
  10  chr10_43211207     AOna    G    C        0      0        2 
  10  chr10_43211207     ASom    G    C        0      0        2 
  10  chr10_43211207     HCab    G    C      0.5      1        2 
  10  chr10_43211207     HPrz    G    C        0      0        2 
  10  chr10_43211207     ZBoe    G    C        0      0        2 
  10  chr10_43211207     ZGre    G    C        0      0        2 
  10  chr10_43211207     ZHar    G    C        0      0        2 
  10  chr10_43211207   Sample    G    C        0      0        2 
  10  chr10_43226621     AAsi    G    C        0      0        2 
  10  chr10_43226621     AKia    G    C        0      0        2 
  10  chr10_43226621     AOna    G    C        0      0        2 
  10  chr10_43226621     ASom    G    C        0      0        2 
  10  chr10_43226621     HCab    G    C        0      0        2 
  10  chr10_43226621     HPrz    G    C        0      0        2 
  10  chr10_43226621     ZBoe    G    C      0.5      1        2 
  10  chr10_43226621     ZGre    G    C        0      0        2 
  10  chr10_43226621     ZHar    G    C        0      0        2 
  10  chr10_43226621   Sample    G    C        0      0        2 
  10  chr10_43226702     AAsi    T    G        1      2        2 
  10  chr10_43226702     AKia    T    G        0      0        2 
  10  chr10_43226702     AOna    T    G        0      0        2 
  10  chr10_43226702     ASom    T    G        1      2        2 
  10  chr10_43226702     HCab    T    G        0      0        2 
  10  chr10_43226702     HPrz    T    G        0      0        2 
  10  chr10_43226702     ZBoe    T    G        0      0        2 
  10  chr10_43226702     ZGre    T    G        0      0        2 
  10  chr10_43226702     ZHar    T    G        0      0        2 
  10  chr10_43226702   Sample    T    G        1      2        2 
  10  chr10_43232966     AAsi    G    C        0      0        2 
  10  chr10_43232966     AKia    G    C        0      0        2 
  10  chr10_43232966     AOna    G    C        0      0        2 
  10  chr10_43232966     ASom    G    C        0      0        2 
  10  chr10_43232966     HCab    G    C        0      0        2 
  10  chr10_43232966     HPrz    G    C        0      0        2 
  10  chr10_43232966     ZBoe    G    C      0.5      1        2 
  10  chr10_43232966     ZGre    G    C        0      0        2 
  10  chr10_43232966     ZHar    G    C        0      0        2 
  10  chr10_43232966   Sample    G    C        0      0        2 
  10  chr10_43272328     AAsi    T    G        0      0        2 
  10  chr10_43272328     AKia    T    G        0      0        2 
  10  chr10_43272328     AOna    T    G        0      0        2 
  10  chr10_43272328     ASom    T    G        0      0        2 
  10  chr10_43272328     HCab    T    G        0      0        2 
  10  chr10_43272328     HPrz    T    G      0.5      1        2 
  10  chr10_43272328     ZBoe    T    G        0      0        2 
  10  chr10_43272328     ZGre    T    G        0      0        2 
  10  chr10_43272328     ZHar    T    G        0      0        2 
  10  chr10_43272328   Sample    T    G        0      0        2 
  10  chr10_43272992     AAsi    T    G        0      0        2 
  10  chr10_43272992     AKia    T    G        0      0        2 
  10  chr10_43272992     AOna    T    G        0      0        2 
  10  chr10_43272992     ASom    T    G        0      0        2 
  10  chr10_43272992     HCab    T    G      0.5      1        2 
  10  chr10_43272992     HPrz    T    G        1      2        2 
  10  chr10_43272992     ZBoe    T    G        0      0        2 
  10  chr10_43272992     ZGre    T    G        0      0        2 
  10  chr10_43272992     ZHar    T    G        0      0        2 
  10  chr10_43272992   Sample    T    G        0      0        2 
  10  chr10_43289144     AAsi    A    T        0      0        2 
  10  chr10_43289144     AKia    A    T        0      0        2 
  10  chr10_43289144     AOna    A    T        0      0        2 
  10  chr10_43289144     ASom    A    T        0      0        2 
  10  chr10_43289144     HCab    A    T        0      0        2 
  10  chr10_43289144     HPrz    A    T        0      0        2 
  10  chr10_43289144     ZBoe    A    T      0.5      1        2 
  10  chr10_43289144     ZGre    A    T        0      0        2 
  10  chr10_43289144     ZHar    A    T        0      0        2 
  10  chr10_43289144   Sample    A    T        0      0        2 
  10  chr10_43314792     AAsi    A    C        0      0        2 
  10  chr10_43314792     AKia    A    C        0      0        2 
  10  chr10_43314792     AOna    A    C        0      0        2 
  10  chr10_43314792     ASom    A    C        0      0        2 
  10  chr10_43314792     HCab    A    C        0      0        2 
  10  chr10_43314792     HPrz    A    C        0      0        2 
  10  chr10_43314792     ZBoe    A    C        0      0        2 
  10  chr10_43314792     ZGre    A    C        0      0        2 
  10  chr10_43314792     ZHar    A    C        1      2        2 
  10  chr10_43314792   Sample    A    C        0      0        2 
  10  chr10_43329245     AAsi    C    G        0      0        2 
  10  chr10_43329245     AKia    C    G      0.5      1        2 
  10  chr10_43329245     AOna    C    G        0      0        2 
  10  chr10_43329245     ASom    C    G        0      0        2 
  10  chr10_43329245     HCab    C    G        0      0        2 
  10  chr10_43329245     HPrz    C    G        0      0        2 
  10  chr10_43329245     ZBoe    C    G        0      0        2 
  10  chr10_43329245     ZGre    C    G        0      0        2 
  10  chr10_43329245     ZHar    C    G        0      0        2 
  10  chr10_43329245   Sample    C    G        0      0        2 
  10  chr10_43340223     AAsi    T    G        0      0        2 
  10  chr10_43340223     AKia    T    G        0      0        2 
  10  chr10_43340223     AOna    T    G        0      0        2 
  10  chr10_43340223     ASom    T    G        0      0        2 
  10  chr10_43340223     HCab    T    G        0      0        2 
  10  chr10_43340223     HPrz    T    G      0.5      1        2 
  10  chr10_43340223     ZBoe    T    G        0      0        2 
  10  chr10_43340223     ZGre    T    G        0      0        2 
  10  chr10_43340223     ZHar    T    G        0      0        2 
  10  chr10_43340223   Sample    T    G        0      0        2 
  10  chr10_43343140     AAsi    G    T        0      0        2 
  10  chr10_43343140     AKia    G    T        0      0        2 
  10  chr10_43343140     AOna    G    T        0      0        2 
  10  chr10_43343140     ASom    G    T        0      0        2 
  10  chr10_43343140     HCab    G    T      0.5      1        2 
  10  chr10_43343140     HPrz    G    T        0      0        2 
  10  chr10_43343140     ZBoe    G    T        0      0        2 
  10  chr10_43343140     ZGre    G    T        0      0        2 
  10  chr10_43343140     ZHar    G    T        0      0        2 
  10  chr10_43343140   Sample    G    T        0      0        2 
  10  chr10_43354931     AAsi    G    C        0      0        2 
  10  chr10_43354931     AKia    G    C        0      0        2 
  10  chr10_43354931     AOna    G    C        0      0        2 
  10  chr10_43354931     ASom    G    C        0      0        2 
  10  chr10_43354931     HCab    G    C        1      2        2 
  10  chr10_43354931     HPrz    G    C        1      2        2 
  10  chr10_43354931     ZBoe    G    C        0      0        2 
  10  chr10_43354931     ZGre    G    C        0      0        2 
  10  chr10_43354931     ZHar    G    C        0      0        2 
  10  chr10_43354931   Sample    G    C        0      0        2 
  10  chr10_43358214     AAsi    C    A        1      2        2 
  10  chr10_43358214     AKia    C    A        1      2        2 
  10  chr10_43358214     AOna    C    A        1      2        2 
  10  chr10_43358214     ASom    C    A        1      2        2 
  10  chr10_43358214     HCab    C    A        0      0        2 
  10  chr10_43358214     HPrz    C    A        0      0        2 
  10  chr10_43358214     ZBoe    C    A        0      0        2 
  10  chr10_43358214     ZGre    C    A        0      0        2 
  10  chr10_43358214     ZHar    C    A        0      0        2 
  10  chr10_43358214   Sample    C    A        1      2        2 
  10  chr10_43382852     AAsi    A    C        0      0        2 
  10  chr10_43382852     AKia    A    C        0      0        2 
  10  chr10_43382852     AOna    A    C        0      0        2 
  10  chr10_43382852     ASom    A    C        0      0        2 
  10  chr10_43382852     HCab    A    C      0.5      1        2 
  10  chr10_43382852     HPrz    A    C        0      0        2 
  10  chr10_43382852     ZBoe    A    C        0      0        2 
  10  chr10_43382852     ZGre    A    C        0      0        2 
  10  chr10_43382852     ZHar    A    C        0      0        2 
  10  chr10_43382852   Sample    A    C        0      0        2 
  10  chr10_43382934     AAsi    C    A        0      0        2 
  10  chr10_43382934     AKia    C    A        0      0        2 
  10  chr10_43382934     AOna    C    A        0      0        2 
  10  chr10_43382934     ASom    C    A        0      0        2 
  10  chr10_43382934     HCab    C    A      0.5      1        2 
  10  chr10_43382934     HPrz    C    A        0      0        2 
  10  chr10_43382934     ZBoe    C    A        0      0        2 
  10  chr10_43382934     ZGre    C    A        0      0        2 
  10  chr10_43382934     ZHar    C    A        0      0        2 
  10  chr10_43382934   Sample    C    A        0      0        2 
  10  chr10_43396024     AAsi    C    G        0      0        2 
  10  chr10_43396024     AKia    C    G        0      0        2 
  10  chr10_43396024     AOna    C    G        0      0        2 
  10  chr10_43396024     ASom    C    G        0      0        2 
  10  chr10_43396024     HCab    C    G        0      0        2 
  10  chr10_43396024     HPrz    C    G        0      0        2 
  10  chr10_43396024     ZBoe    C    G        0      0        2 
  10  chr10_43396024     ZGre    C    G        1      2        2 
  10  chr10_43396024     ZHar    C    G        0      0        2 
  10  chr10_43396024   Sample    C    G        0      0        2 
  10  chr10_43397146     AAsi    C    G        0      0        2 
  10  chr10_43397146     AKia    C    G        0      0        2 
  10  chr10_43397146     AOna    C    G      0.5      1        2 
  10  chr10_43397146     ASom    C    G        0      0        2 
  10  chr10_43397146     HCab    C    G        0      0        2 
  10  chr10_43397146     HPrz    C    G        0      0        2 
  10  chr10_43397146     ZBoe    C    G        0      0        2 
  10  chr10_43397146     ZGre    C    G        0      0        2 
  10  chr10_43397146     ZHar    C    G        0      0        2 
  10  chr10_43397146   Sample    C    G        0      0        2 
  10  chr10_43401119     AAsi    G    T        0      0        2 
  10  chr10_43401119     AKia    G    T        0      0        2 
  10  chr10_43401119     AOna    G    T      0.5      1        2 
  10  chr10_43401119     ASom    G    T        0      0        2 
  10  chr10_43401119     HCab    G    T        0      0        2 
  10  chr10_43401119     HPrz    G    T        0      0        2 
  10  chr10_43401119     ZBoe    G    T        0      0        2 
  10  chr10_43401119     ZGre    G    T        0      0        2 
  10  chr10_43401119     ZHar    G    T        0      0        2 
  10  chr10_43401119   Sample    G    T        0      0        2 
  10  chr10_43414549     AAsi    T    A        0      0        2 
  10  chr10_43414549     AKia    T    A        0      0        2 
  10  chr10_43414549     AOna    T    A      0.5      1        2 
  10  chr10_43414549     ASom    T    A        0      0        2 
  10  chr10_43414549     HCab    T    A        0      0        2 
  10  chr10_43414549     HPrz    T    A        0      0        2 
  10  chr10_43414549     ZBoe    T    A        0      0        2 
  10  chr10_43414549     ZGre    T    A        0      0        2 
  10  chr10_43414549     ZHar    T    A        0      0        2 
  10  chr10_43414549   Sample    T    A        0      0        2 
  10  chr10_43415038     AAsi    G    C        0      0        2 
  10  chr10_43415038     AKia    G    C      0.5      1        2 
  10  chr10_43415038     AOna    G    C        0      0        2 
  10  chr10_43415038     ASom    G    C        0      0        2 
  10  chr10_43415038     HCab    G    C        0      0        2 
  10  chr10_43415038     HPrz    G    C        0      0        2 
  10  chr10_43415038     ZBoe    G    C        0      0        2 
  10  chr10_43415038     ZGre    G    C        0      0        2 
  10  chr10_43415038     ZHar    G    C        0      0        2 
  10  chr10_43415038   Sample    G    C        0      0        2 
  10  chr10_43418815     AAsi    G    T        0      0        2 
  10  chr10_43418815     AKia    G    T        0      0        2 
  10  chr10_43418815     AOna    G    T        0      0        2 
  10  chr10_43418815     ASom    G    T        0      0        2 
  10  chr10_43418815     HCab    G    T        1      2        2 
  10  chr10_43418815     HPrz    G    T        1      2        2 
  10  chr10_43418815     ZBoe    G    T        0      0        2 
  10  chr10_43418815     ZGre    G    T        0      0        2 
  10  chr10_43418815     ZHar    G    T        0      0        2 
  10  chr10_43418815   Sample    G    T        0      0        2 
  10  chr10_43429398     AAsi    A    C        0      0        2 
  10  chr10_43429398     AKia    A    C        0      0        2 
  10  chr10_43429398     AOna    A    C        0      0        2 
  10  chr10_43429398     ASom    A    C        0      0        2 
  10  chr10_43429398     HCab    A    C        1      2        2 
  10  chr10_43429398     HPrz    A    C        1      2        2 
  10  chr10_43429398     ZBoe    A    C        0      0        2 
  10  chr10_43429398     ZGre    A    C        0      0        2 
  10  chr10_43429398     ZHar    A    C        0      0        2 
  10  chr10_43429398   Sample    A    C        0      0        2 
  10  chr10_43432925     AAsi    G    T        0      0        2 
  10  chr10_43432925     AKia    G    T        0      0        2 
  10  chr10_43432925     AOna    G    T        0      0        2 
  10  chr10_43432925     ASom    G    T        0      0        2 
  10  chr10_43432925     HCab    G    T        0      0        2 
  10  chr10_43432925     HPrz    G    T      0.5      1        2 
  10  chr10_43432925     ZBoe    G    T        0      0        2 
  10  chr10_43432925     ZGre    G    T        0      0        2 
  10  chr10_43432925     ZHar    G    T        0      0        2 
  10  chr10_43432925   Sample    G    T        0      0        2 
  10  chr10_43435541     AAsi    G    C        0      0        2 
  10  chr10_43435541     AKia    G    C        0      0        2 
  10  chr10_43435541     AOna    G    C        0      0        2 
  10  chr10_43435541     ASom    G    C        0      0        2 
  10  chr10_43435541     HCab    G    C        0      0        2 
  10  chr10_43435541     HPrz    G    C        0      0        2 
  10  chr10_43435541     ZBoe    G    C        0      0        2 
  10  chr10_43435541     ZGre    G    C        1      2        2 
  10  chr10_43435541     ZHar    G    C        1      2        2 
  10  chr10_43435541   Sample    G    C        0      0        2 
  10  chr10_43444950     AAsi    A    C        0      0        2 
  10  chr10_43444950     AKia    A    C        0      0        2 
  10  chr10_43444950     AOna    A    C        0      0        2 
  10  chr10_43444950     ASom    A    C        0      0        2 
  10  chr10_43444950     HCab    A    C        1      2        2 
  10  chr10_43444950     HPrz    A    C        1      2        2 
  10  chr10_43444950     ZBoe    A    C        0      0        2 
  10  chr10_43444950     ZGre    A    C        0      0        2 
  10  chr10_43444950     ZHar    A    C        0      0        2 
  10  chr10_43444950   Sample    A    C        0      0        2 
  10  chr10_43467703     AAsi    G    T        0      0        2 
  10  chr10_43467703     AKia    G    T        0      0        2 
  10  chr10_43467703     AOna    G    T        1      2        2 
  10  chr10_43467703     ASom    G    T        0      0        2 
  10  chr10_43467703     HCab    G    T        0      0        2 
  10  chr10_43467703     HPrz    G    T        0      0        2 
  10  chr10_43467703     ZBoe    G    T        0      0        2 
  10  chr10_43467703     ZGre    G    T        0      0        2 
  10  chr10_43467703     ZHar    G    T        0      0        2 
  10  chr10_43467703   Sample    G    T        0      0        2 
  10  chr10_43478149     AAsi    C    A        0      0        2 
  10  chr10_43478149     AKia    C    A        0      0        2 
  10  chr10_43478149     AOna    C    A        0      0        2 
  10  chr10_43478149     ASom    C    A        0      0        2 
  10  chr10_43478149     HCab    C    A        0      0        2 
  10  chr10_43478149     HPrz    C    A        0      0        2 
  10  chr10_43478149     ZBoe    C    A        0      0        2 
  10  chr10_43478149     ZGre    C    A      0.5      1        2 
  10  chr10_43478149     ZHar    C    A        0      0        2 
  10  chr10_43478149   Sample    C    A        0      0        2 
  10  chr10_43483386     AAsi    A    C        0      0        2 
  10  chr10_43483386     AKia    A    C        0      0        2 
  10  chr10_43483386     AOna    A    C        0      0        2 
  10  chr10_43483386     ASom    A    C        0      0        2 
  10  chr10_43483386     HCab    A    C        0      0        2 
  10  chr10_43483386     HPrz    A    C      0.5      1        2 
  10  chr10_43483386     ZBoe    A    C        0      0        2 
  10  chr10_43483386     ZGre    A    C        0      0        2 
  10  chr10_43483386     ZHar    A    C        0      0        2 
  10  chr10_43483386   Sample    A    C        0      0        2 
  10  chr10_43508982     AAsi    C    G        0      0        2 
  10  chr10_43508982     AKia    C    G        0      0        2 
  10  chr10_43508982     AOna    C    G        0      0        2 
  10  chr10_43508982     ASom    C    G        0      0        2 
  10  chr10_43508982     HCab    C    G        0      0        2 
  10  chr10_43508982     HPrz    C    G      0.5      1        2 
  10  chr10_43508982     ZBoe    C    G        0      0        2 
  10  chr10_43508982     ZGre    C    G        0      0        2 
  10  chr10_43508982     ZHar    C    G        0      0        2 
  10  chr10_43508982   Sample    C    G        0      0        2 
  10  chr10_43512212     AAsi    G    T        0      0        2 
  10  chr10_43512212     AKia    G    T        0      0        2 
  10  chr10_43512212     AOna    G    T        0      0        2 
  10  chr10_43512212     ASom    G    T        0      0        2 
  10  chr10_43512212     HCab    G    T        0      0        2 
  10  chr10_43512212     HPrz    G    T        0      0        2 
  10  chr10_43512212     ZBoe    G    T      0.5      1        2 
  10  chr10_43512212     ZGre    G    T        0      0        2 
  10  chr10_43512212     ZHar    G    T        0      0        2 
  10  chr10_43512212   Sample    G    T        0      0        2 
  10  chr10_43518572     AAsi    T    A        0      0        2 
  10  chr10_43518572     AKia    T    A        0      0        2 
  10  chr10_43518572     AOna    T    A        0      0        2 
  10  chr10_43518572     ASom    T    A        0      0        2 
  10  chr10_43518572     HCab    T    A        1      2        2 
  10  chr10_43518572     HPrz    T    A        1      2        2 
  10  chr10_43518572     ZBoe    T    A        0      0        2 
  10  chr10_43518572     ZGre    T    A        0      0        2 
  10  chr10_43518572     ZHar    T    A        0      0        2 
  10  chr10_43518572   Sample    T    A        0      0        2 
  10  chr10_43545382     AAsi    T    G        0      0        2 
  10  chr10_43545382     AKia    T    G        0      0        2 
  10  chr10_43545382     AOna    T    G        0      0        2 
  10  chr10_43545382     ASom    T    G        0      0        2 
  10  chr10_43545382     HCab    T    G        0      0        2 
  10  chr10_43545382     HPrz    T    G        0      0        2 
  10  chr10_43545382     ZBoe    T    G        0      0        2 
  10  chr10_43545382     ZGre    T    G        1      2        2 
  10  chr10_43545382     ZHar    T    G        0      0        2 
  10  chr10_43545382   Sample    T    G        0      0        2 
  10  chr10_43545762     AAsi    G    C        0      0        2 
  10  chr10_43545762     AKia    G    C        0      0        2 
  10  chr10_43545762     AOna    G    C        0      0        2 
  10  chr10_43545762     ASom    G    C        0      0        2 
  10  chr10_43545762     HCab    G    C        1      2        2 
  10  chr10_43545762     HPrz    G    C        1      2        2 
  10  chr10_43545762     ZBoe    G    C        0      0        2 
  10  chr10_43545762     ZGre    G    C        0      0        2 
  10  chr10_43545762     ZHar    G    C        0      0        2 
  10  chr10_43545762   Sample    G    C        0      0        2 
  10  chr10_43663227     AAsi    T    G        0      0        2 
  10  chr10_43663227     AKia    T    G        0      0        2 
  10  chr10_43663227     AOna    T    G        0      0        2 
  10  chr10_43663227     ASom    T    G        0      0        2 
  10  chr10_43663227     HCab    T    G        0      0        2 
  10  chr10_43663227     HPrz    T    G        0      0        2 
  10  chr10_43663227     ZBoe    T    G      0.5      1        2 
  10  chr10_43663227     ZGre    T    G        0      0        2 
  10  chr10_43663227     ZHar    T    G        0      0        2 
  10  chr10_43663227   Sample    T    G        0      0        2 
  10  chr10_43699627     AAsi    T    A        0      0        2 
  10  chr10_43699627     AKia    T    A        0      0        2 
  10  chr10_43699627     AOna    T    A      0.5      1        2 
  10  chr10_43699627     ASom    T    A        0      0        2 
  10  chr10_43699627     HCab    T    A        0      0        2 
  10  chr10_43699627     HPrz    T    A        0      0        2 
  10  chr10_43699627     ZBoe    T    A        0      0        2 
  10  chr10_43699627     ZGre    T    A        0      0        2 
  10  chr10_43699627     ZHar    T    A        0      0        2 
  10  chr10_43699627   Sample    T    A        0      0        2 
  10  chr10_43705778     AAsi    T    G        0      0        2 
  10  chr10_43705778     AKia    T    G        0      0        2 
  10  chr10_43705778     AOna    T    G        0      0        2 
  10  chr10_43705778     ASom    T    G        0      0        2 
  10  chr10_43705778     HCab    T    G        0      0        2 
  10  chr10_43705778     HPrz    T    G        0      0        2 
  10  chr10_43705778     ZBoe    T    G      0.5      1        2 
  10  chr10_43705778     ZGre    T    G        0      0        2 
  10  chr10_43705778     ZHar    T    G        0      0        2 
  10  chr10_43705778   Sample    T    G        0      0        2 
  10  chr10_43712483     AAsi    G    C        0      0        2 
  10  chr10_43712483     AKia    G    C        0      0        2 
  10  chr10_43712483     AOna    G    C        0      0        2 
  10  chr10_43712483     ASom    G    C        0      0        2 
  10  chr10_43712483     HCab    G    C      0.5      1        2 
  10  chr10_43712483     HPrz    G    C        0      0        2 
  10  chr10_43712483     ZBoe    G    C        0      0        2 
  10  chr10_43712483     ZGre    G    C        0      0        2 
  10  chr10_43712483     ZHar    G    C        0      0        2 
  10  chr10_43712483   Sample    G    C        0      0        2 
  10  chr10_43750012     AAsi    C    G        1      2        2 
  10  chr10_43750012     AKia    C    G        0      0        2 
  10  chr10_43750012     AOna    C    G        0      0        2 
  10  chr10_43750012     ASom    C    G        1      2        2 
  10  chr10_43750012     HCab    C    G        0      0        2 
  10  chr10_43750012     HPrz    C    G        0      0        2 
  10  chr10_43750012     ZBoe    C    G        0      0        2 
  10  chr10_43750012     ZGre    C    G        0      0        2 
  10  chr10_43750012     ZHar    C    G        0      0        2 
  10  chr10_43750012   Sample    C    G        1      2        2 
  10  chr10_43752759     AAsi    T    A      0.5      1        2 
  10  chr10_43752759     AKia    T    A        0      0        2 
  10  chr10_43752759     AOna    T    A        0      0        2 
  10  chr10_43752759     ASom    T    A        0      0        2 
  10  chr10_43752759     HCab    T    A        0      0        2 
  10  chr10_43752759     HPrz    T    A        0      0        2 
  10  chr10_43752759     ZBoe    T    A        0      0        2 
  10  chr10_43752759     ZGre    T    A        0      0        2 
  10  chr10_43752759     ZHar    T    A        0      0        2 
  10  chr10_43752759   Sample    T    A        1      2        2 
  10  chr10_43753150     AAsi    A    C        0      0        2 
  10  chr10_43753150     AKia    A    C        0      0        2 
  10  chr10_43753150     AOna    A    C        0      0        2 
  10  chr10_43753150     ASom    A    C        0      0        2 
  10  chr10_43753150     HCab    A    C        0      0        2 
  10  chr10_43753150     HPrz    A    C        0      0        2 
  10  chr10_43753150     ZBoe    A    C        0      0        2 
  10  chr10_43753150     ZGre    A    C        0      0        2 
  10  chr10_43753150     ZHar    A    C        1      2        2 
  10  chr10_43753150   Sample    A    C        0      0        2 
  10  chr10_43778182     AAsi    C    G        0      0        2 
  10  chr10_43778182     AKia    C    G        0      0        2 
  10  chr10_43778182     AOna    C    G        0      0        2 
  10  chr10_43778182     ASom    C    G        0      0        2 
  10  chr10_43778182     HCab    C    G        0      0        2 
  10  chr10_43778182     HPrz    C    G        0      0        2 
  10  chr10_43778182     ZBoe    C    G        0      0        2 
  10  chr10_43778182     ZGre    C    G        1      2        2 
  10  chr10_43778182     ZHar    C    G        0      0        2 
  10  chr10_43778182   Sample    C    G        0      0        2 
  10  chr10_43815402     AAsi    T    A        0      0        2 
  10  chr10_43815402     AKia    T    A        0      0        2 
  10  chr10_43815402     AOna    T    A        0      0        2 
  10  chr10_43815402     ASom    T    A        0      0        2 
  10  chr10_43815402     HCab    T    A        1      2        2 
  10  chr10_43815402     HPrz    T    A        1      2        2 
  10  chr10_43815402     ZBoe    T    A        0      0        2 
  10  chr10_43815402     ZGre    T    A        0      0        2 
  10  chr10_43815402     ZHar    T    A        0      0        2 
  10  chr10_43815402   Sample    T    A        0      0        2 
  10  chr10_43820991     AAsi    A    C        0      0        2 
  10  chr10_43820991     AKia    A    C        0      0        2 
  10  chr10_43820991     AOna    A    C      0.5      1        2 
  10  chr10_43820991     ASom    A    C        0      0        2 
  10  chr10_43820991     HCab    A    C        0      0        2 
  10  chr10_43820991     HPrz    A    C        0      0        2 
  10  chr10_43820991     ZBoe    A    C        0      0        2 
  10  chr10_43820991     ZGre    A    C        0      0        2 
  10  chr10_43820991     ZHar    A    C        0      0        2 
  10  chr10_43820991   Sample    A    C        0      0        2 
  10  chr10_43855803     AAsi    C    A        0      0        2 
  10  chr10_43855803     AKia    C    A        1      2        2 
  10  chr10_43855803     AOna    C    A        1      2        2 
  10  chr10_43855803     ASom    C    A        0      0        2 
  10  chr10_43855803     HCab    C    A        0      0        2 
  10  chr10_43855803     HPrz    C    A        0      0        2 
  10  chr10_43855803     ZBoe    C    A        0      0        2 
  10  chr10_43855803     ZGre    C    A        0      0        2 
  10  chr10_43855803     ZHar    C    A        0      0        2 
  10  chr10_43855803   Sample    C    A        0      0        2 
  10  chr10_43923199     AAsi    A    T        0      0        2 
  10  chr10_43923199     AKia    A    T        1      2        2 
  10  chr10_43923199     AOna    A    T        1      2        2 
  10  chr10_43923199     ASom    A    T        0      0        2 
  10  chr10_43923199     HCab    A    T        0      0        2 
  10  chr10_43923199     HPrz    A    T        0      0        2 
  10  chr10_43923199     ZBoe    A    T        0      0        2 
  10  chr10_43923199     ZGre    A    T        0      0        2 
  10  chr10_43923199     ZHar    A    T        0      0        2 
  10  chr10_43923199   Sample    A    T        0      0        2 
  10  chr10_43949269     AAsi    G    C        0      0        2 
  10  chr10_43949269     AKia    G    C        0      0        2 
  10  chr10_43949269     AOna    G    C      0.5      1        2 
  10  chr10_43949269     ASom    G    C        0      0        2 
  10  chr10_43949269     HCab    G    C        0      0        2 
  10  chr10_43949269     HPrz    G    C        0      0        2 
  10  chr10_43949269     ZBoe    G    C        0      0        2 
  10  chr10_43949269     ZGre    G    C        0      0        2 
  10  chr10_43949269     ZHar    G    C        0      0        2 
  10  chr10_43949269   Sample    G    C        0      0        2 
  10  chr10_43958453     AAsi    A    T        0      0        2 
  10  chr10_43958453     AKia    A    T        0      0        2 
  10  chr10_43958453     AOna    A    T        0      0        2 
  10  chr10_43958453     ASom    A    T        0      0        2 
  10  chr10_43958453     HCab    A    T      0.5      1        2 
  10  chr10_43958453     HPrz    A    T        0      0        2 
  10  chr10_43958453     ZBoe    A    T        0      0        2 
  10  chr10_43958453     ZGre    A    T        0      0        2 
  10  chr10_43958453     ZHar    A    T        0      0        2 
  10  chr10_43958453   Sample    A    T        0      0        2 
  10  chr10_43960783     AAsi    A    C        0      0        2 
  10  chr10_43960783     AKia    A    C        0      0        2 
  10  chr10_43960783     AOna    A    C        0      0        2 
  10  chr10_43960783     ASom    A    C        0      0        2 
  10  chr10_43960783     HCab    A    C        1      2        2 
  10  chr10_43960783     HPrz    A    C        1      2        2 
  10  chr10_43960783     ZBoe    A    C        0      0        2 
  10  chr10_43960783     ZGre    A    C        0      0        2 
  10  chr10_43960783     ZHar    A    C        0      0        2 
  10  chr10_43960783   Sample    A    C        0      0        2 
  10  chr10_43981055     AAsi    A    C        0      0        2 
  10  chr10_43981055     AKia    A    C        0      0        2 
  10  chr10_43981055     AOna    A    C        0      0        2 
  10  chr10_43981055     ASom    A    C        0      0        2 
  10  chr10_43981055     HCab    A    C        1      2        2 
  10  chr10_43981055     HPrz    A    C        1      2        2 
  10  chr10_43981055     ZBoe    A    C        0      0        2 
  10  chr10_43981055     ZGre    A    C        0      0        2 
  10  chr10_43981055     ZHar    A    C        0      0        2 
  10  chr10_43981055   Sample    A    C        0      0        2 
  10  chr10_44026039     AAsi    G    T        0      0        2 
  10  chr10_44026039     AKia    G    T        0      0        2 
  10  chr10_44026039     AOna    G    T        0      0        2 
  10  chr10_44026039     ASom    G    T        0      0        2 
  10  chr10_44026039     HCab    G    T        1      2        2 
  10  chr10_44026039     HPrz    G    T        1      2        2 
  10  chr10_44026039     ZBoe    G    T        0      0        2 
  10  chr10_44026039     ZGre    G    T        0      0        2 
  10  chr10_44026039     ZHar    G    T        0      0        2 
  10  chr10_44026039   Sample    G    T        0      0        2 
  10  chr10_44039677     AAsi    C    G        0      0        2 
  10  chr10_44039677     AKia    C    G        0      0        2 
  10  chr10_44039677     AOna    C    G        0      0        2 
  10  chr10_44039677     ASom    C    G        0      0        2 
  10  chr10_44039677     HCab    C    G        0      0        2 
  10  chr10_44039677     HPrz    C    G        0      0        2 
  10  chr10_44039677     ZBoe    C    G        0      0        2 
  10  chr10_44039677     ZGre    C    G      0.5      1        2 
  10  chr10_44039677     ZHar    C    G        0      0        2 
  10  chr10_44039677   Sample    C    G        0      0        2 
  10  chr10_44040599     AAsi    C    A        0      0        2 
  10  chr10_44040599     AKia    C    A        0      0        2 
  10  chr10_44040599     AOna    C    A        0      0        2 
  10  chr10_44040599     ASom    C    A        0      0        2 
  10  chr10_44040599     HCab    C    A        0      0        2 
  10  chr10_44040599     HPrz    C    A        0      0        2 
  10  chr10_44040599     ZBoe    C    A        1      2        2 
  10  chr10_44040599     ZGre    C    A        0      0        2 
  10  chr10_44040599     ZHar    C    A        0      0        2 
  10  chr10_44040599   Sample    C    A        0      0        2 
  10  chr10_44069927     AAsi    G    T        0      0        2 
  10  chr10_44069927     AKia    G    T        0      0        2 
  10  chr10_44069927     AOna    G    T        0      0        2 
  10  chr10_44069927     ASom    G    T        0      0        2 
  10  chr10_44069927     HCab    G    T        1      2        2 
  10  chr10_44069927     HPrz    G    T        1      2        2 
  10  chr10_44069927     ZBoe    G    T        0      0        2 
  10  chr10_44069927     ZGre    G    T        0      0        2 
  10  chr10_44069927     ZHar    G    T        0      0        2 
  10  chr10_44069927   Sample    G    T        0      0        2 
  10  chr10_44119609     AAsi    G    C        0      0        2 
  10  chr10_44119609     AKia    G    C        0      0        2 
  10  chr10_44119609     AOna    G    C        0      0        2 
  10  chr10_44119609     ASom    G    C        1      2        2 
  10  chr10_44119609     HCab    G    C        0      0        2 
  10  chr10_44119609     HPrz    G    C        0      0        2 
  10  chr10_44119609     ZBoe    G    C        0      0        2 
  10  chr10_44119609     ZGre    G    C        0      0        2 
  10  chr10_44119609     ZHar    G    C        0      0        2 
  10  chr10_44119609   Sample    G    C        0      0        2 
  10  chr10_44135487     AAsi    A    C        0      0        2 
  10  chr10_44135487     AKia    A    C        0      0        2 
  10  chr10_44135487     AOna    A    C        0      0        2 
  10  chr10_44135487     ASom    A    C        0      0        2 
  10  chr10_44135487     HCab    A    C        0      0        2 
  10  chr10_44135487     HPrz    A    C        0      0        2 
  10  chr10_44135487     ZBoe    A    C        0      0        2 
  10  chr10_44135487     ZGre    A    C        0      0        2 
  10  chr10_44135487     ZHar    A    C        1      2        2 
  10  chr10_44135487   Sample    A    C        0      0        2 
  10  chr10_44210576     AAsi    T    G        0      0        2 
  10  chr10_44210576     AKia    T    G        0      0        2 
  10  chr10_44210576     AOna    T    G        0      0        2 
  10  chr10_44210576     ASom    T    G        0      0        2 
  10  chr10_44210576     HCab    T    G        0      0        2 
  10  chr10_44210576     HPrz    T    G        0      0        2 
  10  chr10_44210576     ZBoe    T    G        1      2        2 
  10  chr10_44210576     ZGre    T    G        0      0        2 
  10  chr10_44210576     ZHar    T    G        1      2        2 
  10  chr10_44210576   Sample    T    G        0      0        2 
  10  chr10_44211369     AAsi    T    G        0      0        2 
  10  chr10_44211369     AKia    T    G        0      0        2 
  10  chr10_44211369     AOna    T    G        0      0        2 
  10  chr10_44211369     ASom    T    G        0      0        2 
  10  chr10_44211369     HCab    T    G        0      0        2 
  10  chr10_44211369     HPrz    T    G        0      0        2 
  10  chr10_44211369     ZBoe    T    G      0.5      1        2 
  10  chr10_44211369     ZGre    T    G        0      0        2 
  10  chr10_44211369     ZHar    T    G        0      0        2 
  10  chr10_44211369   Sample    T    G        0      0        2 
  10  chr10_44243276     AAsi    C    G        0      0        2 
  10  chr10_44243276     AKia    C    G        0      0        2 
  10  chr10_44243276     AOna    C    G        0      0        2 
  10  chr10_44243276     ASom    C    G        0      0        2 
  10  chr10_44243276     HCab    C    G        0      0        2 
  10  chr10_44243276     HPrz    C    G        0      0        2 
  10  chr10_44243276     ZBoe    C    G        1      2        2 
  10  chr10_44243276     ZGre    C    G        0      0        2 
  10  chr10_44243276     ZHar    C    G        1      2        2 
  10  chr10_44243276   Sample    C    G        0      0        2 
  10  chr10_44246510     AAsi    C    G        0      0        2 
  10  chr10_44246510     AKia    C    G        0      0        2 
  10  chr10_44246510     AOna    C    G        0      0        2 
  10  chr10_44246510     ASom    C    G        0      0        2 
  10  chr10_44246510     HCab    C    G        0      0        2 
  10  chr10_44246510     HPrz    C    G        0      0        2 
  10  chr10_44246510     ZBoe    C    G      0.5      1        2 
  10  chr10_44246510     ZGre    C    G        0      0        2 
  10  chr10_44246510     ZHar    C    G        0      0        2 
  10  chr10_44246510   Sample    C    G        0      0        2 
  10  chr10_44278969     AAsi    C    G        0      0        2 
  10  chr10_44278969     AKia    C    G        0      0        2 
  10  chr10_44278969     AOna    C    G        0      0        2 
  10  chr10_44278969     ASom    C    G        0      0        2 
  10  chr10_44278969     HCab    C    G        0      0        2 
  10  chr10_44278969     HPrz    C    G        0      0        2 
  10  chr10_44278969     ZBoe    C    G        0      0        2 
  10  chr10_44278969     ZGre    C    G        0      0        2 
  10  chr10_44278969     ZHar    C    G        1      2        2 
  10  chr10_44278969   Sample    C    G        0      0        2 
  10  chr10_44281917     AAsi    A    T        0      0        2 
  10  chr10_44281917     AKia    A    T        0      0        2 
  10  chr10_44281917     AOna    A    T        0      0        2 
  10  chr10_44281917     ASom    A    T        0      0        2 
  10  chr10_44281917     HCab    A    T        0      0        2 
  10  chr10_44281917     HPrz    A    T        0      0        2 
  10  chr10_44281917     ZBoe    A    T      0.5      1        2 
  10  chr10_44281917     ZGre    A    T        0      0        2 
  10  chr10_44281917     ZHar    A    T        0      0        2 
  10  chr10_44281917   Sample    A    T        0      0        2 
  10  chr10_44292032     AAsi    C    A        0      0        2 
  10  chr10_44292032     AKia    C    A        0      0        2 
  10  chr10_44292032     AOna    C    A        0      0        2 
  10  chr10_44292032     ASom    C    A        0      0        2 
  10  chr10_44292032     HCab    C    A        0      0        2 
  10  chr10_44292032     HPrz    C    A        0      0        2 
  10  chr10_44292032     ZBoe    C    A        1      2        2 
  10  chr10_44292032     ZGre    C    A        0      0        2 
  10  chr10_44292032     ZHar    C    A        0      0        2 
  10  chr10_44292032   Sample    C    A        0      0        2 
  10  chr10_44292191     AAsi    C    G        0      0        2 
  10  chr10_44292191     AKia    C    G        0      0        2 
  10  chr10_44292191     AOna    C    G        0      0        2 
  10  chr10_44292191     ASom    C    G        0      0        2 
  10  chr10_44292191     HCab    C    G        0      0        2 
  10  chr10_44292191     HPrz    C    G        0      0        2 
  10  chr10_44292191     ZBoe    C    G        1      2        2 
  10  chr10_44292191     ZGre    C    G        0      0        2 
  10  chr10_44292191     ZHar    C    G        1      2        2 
  10  chr10_44292191   Sample    C    G        0      0        2 
  10  chr10_44293620     AAsi    A    T        0      0        2 
  10  chr10_44293620     AKia    A    T        0      0        2 
  10  chr10_44293620     AOna    A    T        0      0        2 
  10  chr10_44293620     ASom    A    T        0      0        2 
  10  chr10_44293620     HCab    A    T        0      0        2 
  10  chr10_44293620     HPrz    A    T        0      0        2 
  10  chr10_44293620     ZBoe    A    T      0.5      1        2 
  10  chr10_44293620     ZGre    A    T        0      0        2 
  10  chr10_44293620     ZHar    A    T        0      0        2 
  10  chr10_44293620   Sample    A    T        0      0        2 
  10  chr10_44295369     AAsi    G    T        0      0        2 
  10  chr10_44295369     AKia    G    T        0      0        2 
  10  chr10_44295369     AOna    G    T        0      0        2 
  10  chr10_44295369     ASom    G    T        0      0        2 
  10  chr10_44295369     HCab    G    T        0      0        2 
  10  chr10_44295369     HPrz    G    T        0      0        2 
  10  chr10_44295369     ZBoe    G    T      0.5      1        2 
  10  chr10_44295369     ZGre    G    T        0      0        2 
  10  chr10_44295369     ZHar    G    T        0      0        2 
  10  chr10_44295369   Sample    G    T        0      0        2 
  10  chr10_44307617     AAsi    T    G        0      0        2 
  10  chr10_44307617     AKia    T    G        0      0        2 
  10  chr10_44307617     AOna    T    G      0.5      1        2 
  10  chr10_44307617     ASom    T    G        0      0        2 
  10  chr10_44307617     HCab    T    G        0      0        2 
  10  chr10_44307617     HPrz    T    G        0      0        2 
  10  chr10_44307617     ZBoe    T    G        0      0        2 
  10  chr10_44307617     ZGre    T    G        0      0        2 
  10  chr10_44307617     ZHar    T    G        0      0        2 
  10  chr10_44307617   Sample    T    G        0      0        2 
  10  chr10_44314860     AAsi    T    A        0      0        2 
  10  chr10_44314860     AKia    T    A        0      0        2 
  10  chr10_44314860     AOna    T    A        0      0        2 
  10  chr10_44314860     ASom    T    A        0      0        2 
  10  chr10_44314860     HCab    T    A        1      2        2 
  10  chr10_44314860     HPrz    T    A        1      2        2 
  10  chr10_44314860     ZBoe    T    A        0      0        2 
  10  chr10_44314860     ZGre    T    A        0      0        2 
  10  chr10_44314860     ZHar    T    A        0      0        2 
  10  chr10_44314860   Sample    T    A        0      0        2 
  10  chr10_44381073     AAsi    G    C        0      0        2 
  10  chr10_44381073     AKia    G    C        0      0        2 
  10  chr10_44381073     AOna    G    C        0      0        2 
  10  chr10_44381073     ASom    G    C        0      0        2 
  10  chr10_44381073     HCab    G    C        0      0        2 
  10  chr10_44381073     HPrz    G    C        0      0        2 
  10  chr10_44381073     ZBoe    G    C      0.5      1        2 
  10  chr10_44381073     ZGre    G    C        0      0        2 
  10  chr10_44381073     ZHar    G    C        0      0        2 
  10  chr10_44381073   Sample    G    C        0      0        2 
  10  chr10_44395093     AAsi    G    C        0      0        2 
  10  chr10_44395093     AKia    G    C        0      0        2 
  10  chr10_44395093     AOna    G    C        0      0        2 
  10  chr10_44395093     ASom    G    C        0      0        2 
  10  chr10_44395093     HCab    G    C        0      0        2 
  10  chr10_44395093     HPrz    G    C        0      0        2 
  10  chr10_44395093     ZBoe    G    C        0      0        2 
  10  chr10_44395093     ZGre    G    C        1      2        2 
  10  chr10_44395093     ZHar    G    C        0      0        2 
  10  chr10_44395093   Sample    G    C        0      0        2 
  10  chr10_44444185     AAsi    C    G        0      0        2 
  10  chr10_44444185     AKia    C    G        0      0        2 
  10  chr10_44444185     AOna    C    G        0      0        2 
  10  chr10_44444185     ASom    C    G        0      0        2 
  10  chr10_44444185     HCab    C    G        0      0        2 
  10  chr10_44444185     HPrz    C    G        0      0        2 
  10  chr10_44444185     ZBoe    C    G        1      2        2 
  10  chr10_44444185     ZGre    C    G        0      0        2 
  10  chr10_44444185     ZHar    C    G        0      0        2 
  10  chr10_44444185   Sample    C    G        0      0        2 
  10  chr10_44451602     AAsi    T    A        0      0        2 
  10  chr10_44451602     AKia    T    A        0      0        2 
  10  chr10_44451602     AOna    T    A        0      0        2 
  10  chr10_44451602     ASom    T    A        0      0        2 
  10  chr10_44451602     HCab    T    A        0      0        2 
  10  chr10_44451602     HPrz    T    A        0      0        2 
  10  chr10_44451602     ZBoe    T    A      0.5      1        2 
  10  chr10_44451602     ZGre    T    A        0      0        2 
  10  chr10_44451602     ZHar    T    A        0      0        2 
  10  chr10_44451602   Sample    T    A        0      0        2 
  10  chr10_44453506     AAsi    C    A        0      0        2 
  10  chr10_44453506     AKia    C    A        0      0        2 
  10  chr10_44453506     AOna    C    A        0      0        2 
  10  chr10_44453506     ASom    C    A        0      0        2 
  10  chr10_44453506     HCab    C    A        0      0        2 
  10  chr10_44453506     HPrz    C    A        0      0        2 
  10  chr10_44453506     ZBoe    C    A        1      2        2 
  10  chr10_44453506     ZGre    C    A        0      0        2 
  10  chr10_44453506     ZHar    C    A        0      0        2 
  10  chr10_44453506   Sample    C    A        0      0        2 
  10  chr10_44465507     AAsi    G    C        1      2        2 
  10  chr10_44465507     AKia    G    C        0      0        2 
  10  chr10_44465507     AOna    G    C        0      0        2 
  10  chr10_44465507     ASom    G    C        1      2        2 
  10  chr10_44465507     HCab    G    C        0      0        2 
  10  chr10_44465507     HPrz    G    C        0      0        2 
  10  chr10_44465507     ZBoe    G    C        0      0        2 
  10  chr10_44465507     ZGre    G    C        0      0        2 
  10  chr10_44465507     ZHar    G    C        0      0        2 
  10  chr10_44465507   Sample    G    C        1      2        2 
  10  chr10_44472765     AAsi    G    T        0      0        2 
  10  chr10_44472765     AKia    G    T        0      0        2 
  10  chr10_44472765     AOna    G    T      0.5      1        2 
  10  chr10_44472765     ASom    G    T        0      0        2 
  10  chr10_44472765     HCab    G    T        0      0        2 
  10  chr10_44472765     HPrz    G    T        0      0        2 
  10  chr10_44472765     ZBoe    G    T        0      0        2 
  10  chr10_44472765     ZGre    G    T        0      0        2 
  10  chr10_44472765     ZHar    G    T        0      0        2 
  10  chr10_44472765   Sample    G    T        0      0        2 
  10  chr10_44483168     AAsi    G    C        0      0        2 
  10  chr10_44483168     AKia    G    C        0      0        2 
  10  chr10_44483168     AOna    G    C        0      0        2 
  10  chr10_44483168     ASom    G    C        0      0        2 
  10  chr10_44483168     HCab    G    C        1      2        2 
  10  chr10_44483168     HPrz    G    C        1      2        2 
  10  chr10_44483168     ZBoe    G    C        0      0        2 
  10  chr10_44483168     ZGre    G    C        0      0        2 
  10  chr10_44483168     ZHar    G    C        0      0        2 
  10  chr10_44483168   Sample    G    C        0      0        2 
  10  chr10_44491783     AAsi    A    T        0      0        2 
  10  chr10_44491783     AKia    A    T        0      0        2 
  10  chr10_44491783     AOna    A    T        0      0        2 
  10  chr10_44491783     ASom    A    T        0      0        2 
  10  chr10_44491783     HCab    A    T        0      0        2 
  10  chr10_44491783     HPrz    A    T        0      0        2 
  10  chr10_44491783     ZBoe    A    T        0      0        2 
  10  chr10_44491783     ZGre    A    T        1      2        2 
  10  chr10_44491783     ZHar    A    T        0      0        2 
  10  chr10_44491783   Sample    A    T        0      0        2 
  10  chr10_44496457     AAsi    C    A        1      2        2 
  10  chr10_44496457     AKia    C    A        0      0        2 
  10  chr10_44496457     AOna    C    A        0      0        2 
  10  chr10_44496457     ASom    C    A        1      2        2 
  10  chr10_44496457     HCab    C    A        0      0        2 
  10  chr10_44496457     HPrz    C    A        0      0        2 
  10  chr10_44496457     ZBoe    C    A        0      0        2 
  10  chr10_44496457     ZGre    C    A        0      0        2 
  10  chr10_44496457     ZHar    C    A        0      0        2 
  10  chr10_44496457   Sample    C    A        1      2        2 
  10  chr10_44569628     AAsi    A    C        0      0        2 
  10  chr10_44569628     AKia    A    C        0      0        2 
  10  chr10_44569628     AOna    A    C        0      0        2 
  10  chr10_44569628     ASom    A    C        0      0        2 
  10  chr10_44569628     HCab    A    C        0      0        2 
  10  chr10_44569628     HPrz    A    C        0      0        2 
  10  chr10_44569628     ZBoe    A    C        0      0        2 
  10  chr10_44569628     ZGre    A    C        1      2        2 
  10  chr10_44569628     ZHar    A    C        0      0        2 
  10  chr10_44569628   Sample    A    C        0      0        2 
  10  chr10_44584012     AAsi    G    C        0      0        2 
  10  chr10_44584012     AKia    G    C        0      0        2 
  10  chr10_44584012     AOna    G    C        0      0        2 
  10  chr10_44584012     ASom    G    C        1      2        2 
  10  chr10_44584012     HCab    G    C        0      0        2 
  10  chr10_44584012     HPrz    G    C        0      0        2 
  10  chr10_44584012     ZBoe    G    C        0      0        2 
  10  chr10_44584012     ZGre    G    C        0      0        2 
  10  chr10_44584012     ZHar    G    C        0      0        2 
  10  chr10_44584012   Sample    G    C        0      0        2 
  10  chr10_44602970     AAsi    T    G        0      0        2 
  10  chr10_44602970     AKia    T    G        0      0        2 
  10  chr10_44602970     AOna    T    G        0      0        2 
  10  chr10_44602970     ASom    T    G        0      0        2 
  10  chr10_44602970     HCab    T    G        1      2        2 
  10  chr10_44602970     HPrz    T    G        1      2        2 
  10  chr10_44602970     ZBoe    T    G        0      0        2 
  10  chr10_44602970     ZGre    T    G        0      0        2 
  10  chr10_44602970     ZHar    T    G        0      0        2 
  10  chr10_44602970   Sample    T    G        0      0        2 
  10  chr10_44627473     AAsi    T    G        0      0        2 
  10  chr10_44627473     AKia    T    G        1      2        2 
  10  chr10_44627473     AOna    T    G        0      0        2 
  10  chr10_44627473     ASom    T    G        0      0        2 
  10  chr10_44627473     HCab    T    G        0      0        2 
  10  chr10_44627473     HPrz    T    G        0      0        2 
  10  chr10_44627473     ZBoe    T    G        0      0        2 
  10  chr10_44627473     ZGre    T    G        0      0        2 
  10  chr10_44627473     ZHar    T    G        0      0        2 
  10  chr10_44627473   Sample    T    G        0      0        2 
  10  chr10_44629747     AAsi    T    A        1      2        2 
  10  chr10_44629747     AKia    T    A        0      0        2 
  10  chr10_44629747     AOna    T    A        0      0        2 
  10  chr10_44629747     ASom    T    A        1      2        2 
  10  chr10_44629747     HCab    T    A        0      0        2 
  10  chr10_44629747     HPrz    T    A        0      0        2 
  10  chr10_44629747     ZBoe    T    A        0      0        2 
  10  chr10_44629747     ZGre    T    A        0      0        2 
  10  chr10_44629747     ZHar    T    A        0      0        2 
  10  chr10_44629747   Sample    T    A        1      2        2 
  10  chr10_44632886     AAsi    T    G        0      0        2 
  10  chr10_44632886     AKia    T    G        0      0        2 
  10  chr10_44632886     AOna    T    G      0.5      1        2 
  10  chr10_44632886     ASom    T    G        0      0        2 
  10  chr10_44632886     HCab    T    G        0      0        2 
  10  chr10_44632886     HPrz    T    G        0      0        2 
  10  chr10_44632886     ZBoe    T    G        0      0        2 
  10  chr10_44632886     ZGre    T    G        0      0        2 
  10  chr10_44632886     ZHar    T    G        0      0        2 
  10  chr10_44632886   Sample    T    G        0      0        2 
  10  chr10_44642527     AAsi    T    G        1      2        2 
  10  chr10_44642527     AKia    T    G        0      0        2 
  10  chr10_44642527     AOna    T    G        0      0        2 
  10  chr10_44642527     ASom    T    G        1      2        2 
  10  chr10_44642527     HCab    T    G        0      0        2 
  10  chr10_44642527     HPrz    T    G        0      0        2 
  10  chr10_44642527     ZBoe    T    G        0      0        2 
  10  chr10_44642527     ZGre    T    G        0      0        2 
  10  chr10_44642527     ZHar    T    G        0      0        2 
  10  chr10_44642527   Sample    T    G        0      0        2 
  10  chr10_44674631     AAsi    G    T        0      0        2 
  10  chr10_44674631     AKia    G    T        1      2        2 
  10  chr10_44674631     AOna    G    T        0      0        2 
  10  chr10_44674631     ASom    G    T        0      0        2 
  10  chr10_44674631     HCab    G    T        0      0        2 
  10  chr10_44674631     HPrz    G    T        0      0        2 
  10  chr10_44674631     ZBoe    G    T        0      0        2 
  10  chr10_44674631     ZGre    G    T        0      0        2 
  10  chr10_44674631     ZHar    G    T        0      0        2 
  10  chr10_44674631   Sample    G    T        0      0        2 
  10  chr10_44703489     AAsi    G    C        0      0        2 
  10  chr10_44703489     AKia    G    C        0      0        2 
  10  chr10_44703489     AOna    G    C        0      0        2 
  10  chr10_44703489     ASom    G    C        0      0        2 
  10  chr10_44703489     HCab    G    C      0.5      1        2 
  10  chr10_44703489     HPrz    G    C        0      0        2 
  10  chr10_44703489     ZBoe    G    C        0      0        2 
  10  chr10_44703489     ZGre    G    C        0      0        2 
  10  chr10_44703489     ZHar    G    C        0      0        2 
  10  chr10_44703489   Sample    G    C        0      0        2 
  10  chr10_44713451     AAsi    G    T        0      0        2 
  10  chr10_44713451     AKia    G    T        1      2        2 
  10  chr10_44713451     AOna    G    T        0      0        2 
  10  chr10_44713451     ASom    G    T        0      0        2 
  10  chr10_44713451     HCab    G    T        0      0        2 
  10  chr10_44713451     HPrz    G    T        0      0        2 
  10  chr10_44713451     ZBoe    G    T        0      0        2 
  10  chr10_44713451     ZGre    G    T        0      0        2 
  10  chr10_44713451     ZHar    G    T        0      0        2 
  10  chr10_44713451   Sample    G    T        0      0        2 
  10  chr10_44716761     AAsi    G    T        0      0        2 
  10  chr10_44716761     AKia    G    T        0      0        2 
  10  chr10_44716761     AOna    G    T        0      0        2 
  10  chr10_44716761     ASom    G    T        1      2        2 
  10  chr10_44716761     HCab    G    T        0      0        2 
  10  chr10_44716761     HPrz    G    T        0      0        2 
  10  chr10_44716761     ZBoe    G    T        0      0        2 
  10  chr10_44716761     ZGre    G    T        0      0        2 
  10  chr10_44716761     ZHar    G    T        0      0        2 
  10  chr10_44716761   Sample    G    T        0      0        2 
  10  chr10_44731280     AAsi    T    A        0      0        2 
  10  chr10_44731280     AKia    T    A        0      0        2 
  10  chr10_44731280     AOna    T    A        0      0        2 
  10  chr10_44731280     ASom    T    A        0      0        2 
  10  chr10_44731280     HCab    T    A        0      0        2 
  10  chr10_44731280     HPrz    T    A        0      0        2 
  10  chr10_44731280     ZBoe    T    A        1      2        2 
  10  chr10_44731280     ZGre    T    A        0      0        2 
  10  chr10_44731280     ZHar    T    A        0      0        2 
  10  chr10_44731280   Sample    T    A        0      0        2 
  10  chr10_44743849     AAsi    C    A        0      0        2 
  10  chr10_44743849     AKia    C    A        1      2        2 
  10  chr10_44743849     AOna    C    A      0.5      1        2 
  10  chr10_44743849     ASom    C    A        0      0        2 
  10  chr10_44743849     HCab    C    A        0      0        2 
  10  chr10_44743849     HPrz    C    A        0      0        2 
  10  chr10_44743849     ZBoe    C    A        0      0        2 
  10  chr10_44743849     ZGre    C    A        0      0        2 
  10  chr10_44743849     ZHar    C    A        0      0        2 
  10  chr10_44743849   Sample    C    A        0      0        2 
  10  chr10_44755109     AAsi    G    C        0      0        2 
  10  chr10_44755109     AKia    G    C        0      0        2 
  10  chr10_44755109     AOna    G    C        0      0        2 
  10  chr10_44755109     ASom    G    C        0      0        2 
  10  chr10_44755109     HCab    G    C        1      2        2 
  10  chr10_44755109     HPrz    G    C      0.5      1        2 
  10  chr10_44755109     ZBoe    G    C        0      0        2 
  10  chr10_44755109     ZGre    G    C        0      0        2 
  10  chr10_44755109     ZHar    G    C        0      0        2 
  10  chr10_44755109   Sample    G    C        0      0        2 
  10  chr10_44756538     AAsi    A    C        0      0        2 
  10  chr10_44756538     AKia    A    C        0      0        2 
  10  chr10_44756538     AOna    A    C      0.5      1        2 
  10  chr10_44756538     ASom    A    C        0      0        2 
  10  chr10_44756538     HCab    A    C        0      0        2 
  10  chr10_44756538     HPrz    A    C        0      0        2 
  10  chr10_44756538     ZBoe    A    C        0      0        2 
  10  chr10_44756538     ZGre    A    C        0      0        2 
  10  chr10_44756538     ZHar    A    C        0      0        2 
  10  chr10_44756538   Sample    A    C        0      0        2 
  10  chr10_44770294     AAsi    C    G        0      0        2 
  10  chr10_44770294     AKia    C    G        0      0        2 
  10  chr10_44770294     AOna    C    G        0      0        2 
  10  chr10_44770294     ASom    C    G        0      0        2 
  10  chr10_44770294     HCab    C    G        0      0        2 
  10  chr10_44770294     HPrz    C    G        0      0        2 
  10  chr10_44770294     ZBoe    C    G        0      0        2 
  10  chr10_44770294     ZGre    C    G        0      0        2 
  10  chr10_44770294     ZHar    C    G        1      2        2 
  10  chr10_44770294   Sample    C    G        0      0        2 
  10  chr10_44773619     AAsi    G    C        0      0        2 
  10  chr10_44773619     AKia    G    C        0      0        2 
  10  chr10_44773619     AOna    G    C      0.5      1        2 
  10  chr10_44773619     ASom    G    C        0      0        2 
  10  chr10_44773619     HCab    G    C        0      0        2 
  10  chr10_44773619     HPrz    G    C        0      0        2 
  10  chr10_44773619     ZBoe    G    C        0      0        2 
  10  chr10_44773619     ZGre    G    C        0      0        2 
  10  chr10_44773619     ZHar    G    C        0      0        2 
  10  chr10_44773619   Sample    G    C        0      0        2 
  10  chr10_44784771     AAsi    A    C        0      0        2 
  10  chr10_44784771     AKia    A    C        0      0        2 
  10  chr10_44784771     AOna    A    C        0      0        2 
  10  chr10_44784771     ASom    A    C        0      0        2 
  10  chr10_44784771     HCab    A    C        0      0        2 
  10  chr10_44784771     HPrz    A    C        0      0        2 
  10  chr10_44784771     ZBoe    A    C        0      0        2 
  10  chr10_44784771     ZGre    A    C        0      0        2 
  10  chr10_44784771     ZHar    A    C        1      2        2 
  10  chr10_44784771   Sample    A    C        0      0        2 
  10  chr10_44810202     AAsi    C    G        0      0        2 
  10  chr10_44810202     AKia    C    G        0      0        2 
  10  chr10_44810202     AOna    C    G        0      0        2 
  10  chr10_44810202     ASom    C    G        1      2        2 
  10  chr10_44810202     HCab    C    G        0      0        2 
  10  chr10_44810202     HPrz    C    G        0      0        2 
  10  chr10_44810202     ZBoe    C    G        0      0        2 
  10  chr10_44810202     ZGre    C    G        0      0        2 
  10  chr10_44810202     ZHar    C    G        0      0        2 
  10  chr10_44810202   Sample    C    G        0      0        2 
  10  chr10_44828139     AAsi    A    C        0      0        2 
  10  chr10_44828139     AKia    A    C        0      0        2 
  10  chr10_44828139     AOna    A    C        0      0        2 
  10  chr10_44828139     ASom    A    C        0      0        2 
  10  chr10_44828139     HCab    A    C        1      2        2 
  10  chr10_44828139     HPrz    A    C        1      2        2 
  10  chr10_44828139     ZBoe    A    C        0      0        2 
  10  chr10_44828139     ZGre    A    C        0      0        2 
  10  chr10_44828139     ZHar    A    C        0      0        2 
  10  chr10_44828139   Sample    A    C        0      0        2 
  10  chr10_44847264     AAsi    C    G        0      0        2 
  10  chr10_44847264     AKia    C    G        1      2        2 
  10  chr10_44847264     AOna    C    G      0.5      1        2 
  10  chr10_44847264     ASom    C    G        0      0        2 
  10  chr10_44847264     HCab    C    G        0      0        2 
  10  chr10_44847264     HPrz    C    G        0      0        2 
  10  chr10_44847264     ZBoe    C    G        0      0        2 
  10  chr10_44847264     ZGre    C    G        0      0        2 
  10  chr10_44847264     ZHar    C    G        0      0        2 
  10  chr10_44847264   Sample    C    G        0      0        2 
  10  chr10_44907931     AAsi    C    A        0      0        2 
  10  chr10_44907931     AKia    C    A        0      0        2 
  10  chr10_44907931     AOna    C    A        0      0        2 
  10  chr10_44907931     ASom    C    A        0      0        2 
  10  chr10_44907931     HCab    C    A        0      0        2 
  10  chr10_44907931     HPrz    C    A        0      0        2 
  10  chr10_44907931     ZBoe    C    A        0      0        2 
  10  chr10_44907931     ZGre    C    A        0      0        2 
  10  chr10_44907931     ZHar    C    A        1      2        2 
  10  chr10_44907931   Sample    C    A        0      0        2 
  10  chr10_44938273     AAsi    C    G        0      0        2 
  10  chr10_44938273     AKia    C    G        0      0        2 
  10  chr10_44938273     AOna    C    G        0      0        2 
  10  chr10_44938273     ASom    C    G        0      0        2 
  10  chr10_44938273     HCab    C    G      0.5      1        2 
  10  chr10_44938273     HPrz    C    G        0      0        2 
  10  chr10_44938273     ZBoe    C    G        0      0        2 
  10  chr10_44938273     ZGre    C    G        0      0        2 
  10  chr10_44938273     ZHar    C    G        0      0        2 
  10  chr10_44938273   Sample    C    G        0      0        2 
  10  chr10_44940647     AAsi    T    G        0      0        2 
  10  chr10_44940647     AKia    T    G        1      2        2 
  10  chr10_44940647     AOna    T    G        0      0        2 
  10  chr10_44940647     ASom    T    G        0      0        2 
  10  chr10_44940647     HCab    T    G        0      0        2 
  10  chr10_44940647     HPrz    T    G        0      0        2 
  10  chr10_44940647     ZBoe    T    G        0      0        2 
  10  chr10_44940647     ZGre    T    G        0      0        2 
  10  chr10_44940647     ZHar    T    G        0      0        2 
  10  chr10_44940647   Sample    T    G        0      0        2 
  10  chr10_44949667     AAsi    T    G        0      0        2 
  10  chr10_44949667     AKia    T    G      0.5      1        2 
  10  chr10_44949667     AOna    T    G        0      0        2 
  10  chr10_44949667     ASom    T    G        0      0        2 
  10  chr10_44949667     HCab    T    G        0      0        2 
  10  chr10_44949667     HPrz    T    G        0      0        2 
  10  chr10_44949667     ZBoe    T    G        0      0        2 
  10  chr10_44949667     ZGre    T    G        0      0        2 
  10  chr10_44949667     ZHar    T    G        0      0        2 
  10  chr10_44949667   Sample    T    G        0      0        2 
  10  chr10_44951349     AAsi    G    C        0      0        2 
  10  chr10_44951349     AKia    G    C      0.5      1        2 
  10  chr10_44951349     AOna    G    C        0      0        2 
  10  chr10_44951349     ASom    G    C        0      0        2 
  10  chr10_44951349     HCab    G    C        0      0        2 
  10  chr10_44951349     HPrz    G    C        0      0        2 
  10  chr10_44951349     ZBoe    G    C        0      0        2 
  10  chr10_44951349     ZGre    G    C        0      0        2 
  10  chr10_44951349     ZHar    G    C        0      0        2 
  10  chr10_44951349   Sample    G    C        0      0        2 
  10  chr10_44954257     AAsi    C    G        0      0        2 
  10  chr10_44954257     AKia    C    G      0.5      1        2 
  10  chr10_44954257     AOna    C    G        0      0        2 
  10  chr10_44954257     ASom    C    G        0      0        2 
  10  chr10_44954257     HCab    C    G        0      0        2 
  10  chr10_44954257     HPrz    C    G        0      0        2 
  10  chr10_44954257     ZBoe    C    G        0      0        2 
  10  chr10_44954257     ZGre    C    G        0      0        2 
  10  chr10_44954257     ZHar    C    G        0      0        2 
  10  chr10_44954257   Sample    C    G        0      0        2 
  10  chr10_44993074     AAsi    T    G        0      0        2 
  10  chr10_44993074     AKia    T    G        0      0        2 
  10  chr10_44993074     AOna    T    G        0      0        2 
  10  chr10_44993074     ASom    T    G        0      0        2 
  10  chr10_44993074     HCab    T    G        1      2        2 
  10  chr10_44993074     HPrz    T    G        1      2        2 
  10  chr10_44993074     ZBoe    T    G        0      0        2 
  10  chr10_44993074     ZGre    T    G        0      0        2 
  10  chr10_44993074     ZHar    T    G        0      0        2 
  10  chr10_44993074   Sample    T    G        0      0        2 
  10  chr10_45010176     AAsi    T    A        0      0        2 
  10  chr10_45010176     AKia    T    A        0      0        2 
  10  chr10_45010176     AOna    T    A        0      0        2 
  10  chr10_45010176     ASom    T    A        0      0        2 
  10  chr10_45010176     HCab    T    A        1      2        2 
  10  chr10_45010176     HPrz    T    A        1      2        2 
  10  chr10_45010176     ZBoe    T    A        0      0        2 
  10  chr10_45010176     ZGre    T    A        0      0        2 
  10  chr10_45010176     ZHar    T    A        0      0        2 
  10  chr10_45010176   Sample    T    A        0      0        2 
  10  chr10_45022036     AAsi    G    C        0      0        2 
  10  chr10_45022036     AKia    G    C        0      0        2 
  10  chr10_45022036     AOna    G    C        0      0        2 
  10  chr10_45022036     ASom    G    C        0      0        2 
  10  chr10_45022036     HCab    G    C      0.5      1        2 
  10  chr10_45022036     HPrz    G    C        0      0        2 
  10  chr10_45022036     ZBoe    G    C        0      0        2 
  10  chr10_45022036     ZGre    G    C        0      0        2 
  10  chr10_45022036     ZHar    G    C        0      0        2 
  10  chr10_45022036   Sample    G    C        0      0        2 
  10  chr10_45103099     AAsi    G    C        0      0        2 
  10  chr10_45103099     AKia    G    C        0      0        2 
  10  chr10_45103099     AOna    G    C        0      0        2 
  10  chr10_45103099     ASom    G    C        0      0        2 
  10  chr10_45103099     HCab    G    C        0      0        2 
  10  chr10_45103099     HPrz    G    C        0      0        2 
  10  chr10_45103099     ZBoe    G    C        1      2        2 
  10  chr10_45103099     ZGre    G    C        1      2        2 
  10  chr10_45103099     ZHar    G    C        1      2        2 
  10  chr10_45103099   Sample    G    C        0      0        2 
  10  chr10_45105016     AAsi    A    C        0      0        2 
  10  chr10_45105016     AKia    A    C        0      0        2 
  10  chr10_45105016     AOna    A    C        0      0        2 
  10  chr10_45105016     ASom    A    C        0      0        2 
  10  chr10_45105016     HCab    A    C        1      2        2 
  10  chr10_45105016     HPrz    A    C        1      2        2 
  10  chr10_45105016     ZBoe    A    C        0      0        2 
  10  chr10_45105016     ZGre    A    C        0      0        2 
  10  chr10_45105016     ZHar    A    C        0      0        2 
  10  chr10_45105016   Sample    A    C        0      0        2 
  10  chr10_45109197     AAsi    A    T        0      0        2 
  10  chr10_45109197     AKia    A    T        0      0        2 
  10  chr10_45109197     AOna    A    T      0.5      1        2 
  10  chr10_45109197     ASom    A    T        0      0        2 
  10  chr10_45109197     HCab    A    T        0      0        2 
  10  chr10_45109197     HPrz    A    T        0      0        2 
  10  chr10_45109197     ZBoe    A    T        0      0        2 
  10  chr10_45109197     ZGre    A    T        0      0        2 
  10  chr10_45109197     ZHar    A    T        0      0        2 
  10  chr10_45109197   Sample    A    T        0      0        2 
  10  chr10_45112157     AAsi    A    T        0      0        2 
  10  chr10_45112157     AKia    A    T        0      0        2 
  10  chr10_45112157     AOna    A    T        0      0        2 
  10  chr10_45112157     ASom    A    T        0      0        2 
  10  chr10_45112157     HCab    A    T        1      2        2 
  10  chr10_45112157     HPrz    A    T        1      2        2 
  10  chr10_45112157     ZBoe    A    T        0      0        2 
  10  chr10_45112157     ZGre    A    T        0      0        2 
  10  chr10_45112157     ZHar    A    T        0      0        2 
  10  chr10_45112157   Sample    A    T        0      0        2 
  10  chr10_45183725     AAsi    C    G        0      0        2 
  10  chr10_45183725     AKia    C    G        0      0        2 
  10  chr10_45183725     AOna    C    G        0      0        2 
  10  chr10_45183725     ASom    C    G        0      0        2 
  10  chr10_45183725     HCab    C    G        1      2        2 
  10  chr10_45183725     HPrz    C    G        1      2        2 
  10  chr10_45183725     ZBoe    C    G        0      0        2 
  10  chr10_45183725     ZGre    C    G        0      0        2 
  10  chr10_45183725     ZHar    C    G        0      0        2 
  10  chr10_45183725   Sample    C    G        0      0        2 
  10  chr10_45184467     AAsi    G    T        0      0        2 
  10  chr10_45184467     AKia    G    T        0      0        2 
  10  chr10_45184467     AOna    G    T        0      0        2 
  10  chr10_45184467     ASom    G    T        0      0        2 
  10  chr10_45184467     HCab    G    T        1      2        2 
  10  chr10_45184467     HPrz    G    T        1      2        2 
  10  chr10_45184467     ZBoe    G    T        0      0        2 
  10  chr10_45184467     ZGre    G    T        0      0        2 
  10  chr10_45184467     ZHar    G    T        0      0        2 
  10  chr10_45184467   Sample    G    T        0      0        2 
  10  chr10_45254100     AAsi    A    C        0      0        2 
  10  chr10_45254100     AKia    A    C        0      0        2 
  10  chr10_45254100     AOna    A    C        0      0        2 
  10  chr10_45254100     ASom    A    C        0      0        2 
  10  chr10_45254100     HCab    A    C        0      0        2 
  10  chr10_45254100     HPrz    A    C        0      0        2 
  10  chr10_45254100     ZBoe    A    C        0      0        2 
  10  chr10_45254100     ZGre    A    C        1      2        2 
  10  chr10_45254100     ZHar    A    C        0      0        2 
  10  chr10_45254100   Sample    A    C        0      0        2 
  10  chr10_45295066     AAsi    T    G        0      0        2 
  10  chr10_45295066     AKia    T    G        0      0        2 
  10  chr10_45295066     AOna    T    G        0      0        2 
  10  chr10_45295066     ASom    T    G        0      0        2 
  10  chr10_45295066     HCab    T    G        0      0        2 
  10  chr10_45295066     HPrz    T    G        0      0        2 
  10  chr10_45295066     ZBoe    T    G        0      0        2 
  10  chr10_45295066     ZGre    T    G      0.5      1        2 
  10  chr10_45295066     ZHar    T    G        0      0        2 
  10  chr10_45295066   Sample    T    G        0      0        2 
  10  chr10_45302808     AAsi    G    T        0      0        2 
  10  chr10_45302808     AKia    G    T        0      0        2 
  10  chr10_45302808     AOna    G    T        0      0        2 
  10  chr10_45302808     ASom    G    T        0      0        2 
  10  chr10_45302808     HCab    G    T        0      0        2 
  10  chr10_45302808     HPrz    G    T        0      0        2 
  10  chr10_45302808     ZBoe    G    T        0      0        2 
  10  chr10_45302808     ZGre    G    T        1      2        2 
  10  chr10_45302808     ZHar    G    T        0      0        2 
  10  chr10_45302808   Sample    G    T        0      0        2 
  10  chr10_45311426     AAsi    G    T      0.5      1        2 
  10  chr10_45311426     AKia    G    T        0      0        2 
  10  chr10_45311426     AOna    G    T        0      0        2 
  10  chr10_45311426     ASom    G    T        0      0        2 
  10  chr10_45311426     HCab    G    T        0      0        2 
  10  chr10_45311426     HPrz    G    T        0      0        2 
  10  chr10_45311426     ZBoe    G    T        0      0        2 
  10  chr10_45311426     ZGre    G    T        0      0        2 
  10  chr10_45311426     ZHar    G    T        0      0        2 
  10  chr10_45311426   Sample    G    T        0      0        2 
  10  chr10_45314847     AAsi    C    A        0      0        2 
  10  chr10_45314847     AKia    C    A      0.5      1        2 
  10  chr10_45314847     AOna    C    A      0.5      1        2 
  10  chr10_45314847     ASom    C    A        0      0        2 
  10  chr10_45314847     HCab    C    A        0      0        2 
  10  chr10_45314847     HPrz    C    A        0      0        2 
  10  chr10_45314847     ZBoe    C    A        0      0        2 
  10  chr10_45314847     ZGre    C    A        0      0        2 
  10  chr10_45314847     ZHar    C    A        0      0        2 
  10  chr10_45314847   Sample    C    A        0      0        2 
  10  chr10_45352344     AAsi    A    C      0.5      1        2 
  10  chr10_45352344     AKia    A    C        0      0        2 
  10  chr10_45352344     AOna    A    C        0      0        2 
  10  chr10_45352344     ASom    A    C        0      0        2 
  10  chr10_45352344     HCab    A    C        0      0        2 
  10  chr10_45352344     HPrz    A    C        0      0        2 
  10  chr10_45352344     ZBoe    A    C        0      0        2 
  10  chr10_45352344     ZGre    A    C        0      0        2 
  10  chr10_45352344     ZHar    A    C        0      0        2 
  10  chr10_45352344   Sample    A    C        0      0        2 
  10  chr10_45365039     AAsi    C    G        0      0        2 
  10  chr10_45365039     AKia    C    G        0      0        2 
  10  chr10_45365039     AOna    C    G        0      0        2 
  10  chr10_45365039     ASom    C    G        0      0        2 
  10  chr10_45365039     HCab    C    G        1      2        2 
  10  chr10_45365039     HPrz    C    G        1      2        2 
  10  chr10_45365039     ZBoe    C    G        0      0        2 
  10  chr10_45365039     ZGre    C    G        0      0        2 
  10  chr10_45365039     ZHar    C    G        0      0        2 
  10  chr10_45365039   Sample    C    G        0      0        2 
  10  chr10_45367327     AAsi    C    G        0      0        2 
  10  chr10_45367327     AKia    C    G        0      0        2 
  10  chr10_45367327     AOna    C    G        0      0        2 
  10  chr10_45367327     ASom    C    G        0      0        2 
  10  chr10_45367327     HCab    C    G        0      0        2 
  10  chr10_45367327     HPrz    C    G        0      0        2 
  10  chr10_45367327     ZBoe    C    G        1      2        2 
  10  chr10_45367327     ZGre    C    G        0      0        2 
  10  chr10_45367327     ZHar    C    G        0      0        2 
  10  chr10_45367327   Sample    C    G        0      0        2 
  10  chr10_45392602     AAsi    A    T        0      0        2 
  10  chr10_45392602     AKia    A    T        0      0        2 
  10  chr10_45392602     AOna    A    T        0      0        2 
  10  chr10_45392602     ASom    A    T        0      0        2 
  10  chr10_45392602     HCab    A    T        1      2        2 
  10  chr10_45392602     HPrz    A    T        1      2        2 
  10  chr10_45392602     ZBoe    A    T        0      0        2 
  10  chr10_45392602     ZGre    A    T        0      0        2 
  10  chr10_45392602     ZHar    A    T        0      0        2 
  10  chr10_45392602   Sample    A    T        0      0        2 
  10  chr10_45413978     AAsi    A    T        0      0        2 
  10  chr10_45413978     AKia    A    T        0      0        2 
  10  chr10_45413978     AOna    A    T        0      0        2 
  10  chr10_45413978     ASom    A    T        0      0        2 
  10  chr10_45413978     HCab    A    T        0      0        2 
  10  chr10_45413978     HPrz    A    T        0      0        2 
  10  chr10_45413978     ZBoe    A    T        0      0        2 
  10  chr10_45413978     ZGre    A    T      0.5      1        2 
  10  chr10_45413978     ZHar    A    T        0      0        2 
  10  chr10_45413978   Sample    A    T        0      0        2 
  10  chr10_45422203     AAsi    A    T        0      0        2 
  10  chr10_45422203     AKia    A    T        1      2        2 
  10  chr10_45422203     AOna    A    T      0.5      1        2 
  10  chr10_45422203     ASom    A    T        0      0        2 
  10  chr10_45422203     HCab    A    T        0      0        2 
  10  chr10_45422203     HPrz    A    T        0      0        2 
  10  chr10_45422203     ZBoe    A    T        0      0        2 
  10  chr10_45422203     ZGre    A    T        0      0        2 
  10  chr10_45422203     ZHar    A    T        0      0        2 
  10  chr10_45422203   Sample    A    T        0      0        2 
  10  chr10_45442015     AAsi    G    C        0      0        2 
  10  chr10_45442015     AKia    G    C        0      0        2 
  10  chr10_45442015     AOna    G    C        0      0        2 
  10  chr10_45442015     ASom    G    C        0      0        2 
  10  chr10_45442015     HCab    G    C        1      2        2 
  10  chr10_45442015     HPrz    G    C        1      2        2 
  10  chr10_45442015     ZBoe    G    C        0      0        2 
  10  chr10_45442015     ZGre    G    C        0      0        2 
  10  chr10_45442015     ZHar    G    C        0      0        2 
  10  chr10_45442015   Sample    G    C        0      0        2 
  10  chr10_45445332     AAsi    G    T        0      0        2 
  10  chr10_45445332     AKia    G    T        0      0        2 
  10  chr10_45445332     AOna    G    T        0      0        2 
  10  chr10_45445332     ASom    G    T        0      0        2 
  10  chr10_45445332     HCab    G    T        0      0        2 
  10  chr10_45445332     HPrz    G    T        0      0        2 
  10  chr10_45445332     ZBoe    G    T        1      2        2 
  10  chr10_45445332     ZGre    G    T        0      0        2 
  10  chr10_45445332     ZHar    G    T        0      0        2 
  10  chr10_45445332   Sample    G    T        0      0        2 
  10  chr10_45446840     AAsi    G    C        0      0        2 
  10  chr10_45446840     AKia    G    C        1      2        2 
  10  chr10_45446840     AOna    G    C      0.5      1        2 
  10  chr10_45446840     ASom    G    C        0      0        2 
  10  chr10_45446840     HCab    G    C        0      0        2 
  10  chr10_45446840     HPrz    G    C        0      0        2 
  10  chr10_45446840     ZBoe    G    C        0      0        2 
  10  chr10_45446840     ZGre    G    C        0      0        2 
  10  chr10_45446840     ZHar    G    C        0      0        2 
  10  chr10_45446840   Sample    G    C        0      0        2 
  10  chr10_45454158     AAsi    C    A        0      0        2 
  10  chr10_45454158     AKia    C    A        0      0        2 
  10  chr10_45454158     AOna    C    A        0      0        2 
  10  chr10_45454158     ASom    C    A        0      0        2 
  10  chr10_45454158     HCab    C    A        1      2        2 
  10  chr10_45454158     HPrz    C    A        1      2        2 
  10  chr10_45454158     ZBoe    C    A        0      0        2 
  10  chr10_45454158     ZGre    C    A        0      0        2 
  10  chr10_45454158     ZHar    C    A        0      0        2 
  10  chr10_45454158   Sample    C    A        0      0        2 
  10  chr10_45460213     AAsi    G    T        0      0        2 
  10  chr10_45460213     AKia    G    T        0      0        2 
  10  chr10_45460213     AOna    G    T        0      0        2 
  10  chr10_45460213     ASom    G    T        1      2        2 
  10  chr10_45460213     HCab    G    T        0      0        2 
  10  chr10_45460213     HPrz    G    T        0      0        2 
  10  chr10_45460213     ZBoe    G    T        0      0        2 
  10  chr10_45460213     ZGre    G    T        0      0        2 
  10  chr10_45460213     ZHar    G    T        0      0        2 
  10  chr10_45460213   Sample    G    T        0      0        2 
  10  chr10_45490939     AAsi    G    T        0      0        2 
  10  chr10_45490939     AKia    G    T        0      0        2 
  10  chr10_45490939     AOna    G    T        0      0        2 
  10  chr10_45490939     ASom    G    T        0      0        2 
  10  chr10_45490939     HCab    G    T        0      0        2 
  10  chr10_45490939     HPrz    G    T        0      0        2 
  10  chr10_45490939     ZBoe    G    T        1      2        2 
  10  chr10_45490939     ZGre    G    T        1      2        2 
  10  chr10_45490939     ZHar    G    T        0      0        2 
  10  chr10_45490939   Sample    G    T        0      0        2 
  10  chr10_45504084     AAsi    G    C        0      0        2 
  10  chr10_45504084     AKia    G    C        0      0        2 
  10  chr10_45504084     AOna    G    C        0      0        2 
  10  chr10_45504084     ASom    G    C        0      0        2 
  10  chr10_45504084     HCab    G    C        1      2        2 
  10  chr10_45504084     HPrz    G    C      0.5      1        2 
  10  chr10_45504084     ZBoe    G    C        0      0        2 
  10  chr10_45504084     ZGre    G    C        0      0        2 
  10  chr10_45504084     ZHar    G    C        0      0        2 
  10  chr10_45504084   Sample    G    C        0      0        2 
  10  chr10_45529636     AAsi    G    T        0      0        2 
  10  chr10_45529636     AKia    G    T        0      0        2 
  10  chr10_45529636     AOna    G    T        0      0        2 
  10  chr10_45529636     ASom    G    T        0      0        2 
  10  chr10_45529636     HCab    G    T        0      0        2 
  10  chr10_45529636     HPrz    G    T        0      0        2 
  10  chr10_45529636     ZBoe    G    T        0      0        2 
  10  chr10_45529636     ZGre    G    T      0.5      1        2 
  10  chr10_45529636     ZHar    G    T        0      0        2 
  10  chr10_45529636   Sample    G    T        0      0        2 
  10  chr10_45552733     AAsi    A    T        0      0        2 
  10  chr10_45552733     AKia    A    T        0      0        2 
  10  chr10_45552733     AOna    A    T      0.5      1        2 
  10  chr10_45552733     ASom    A    T        0      0        2 
  10  chr10_45552733     HCab    A    T        0      0        2 
  10  chr10_45552733     HPrz    A    T        0      0        2 
  10  chr10_45552733     ZBoe    A    T        0      0        2 
  10  chr10_45552733     ZGre    A    T        0      0        2 
  10  chr10_45552733     ZHar    A    T        0      0        2 
  10  chr10_45552733   Sample    A    T        0      0        2 
  10  chr10_45566069     AAsi    A    T        0      0        2 
  10  chr10_45566069     AKia    A    T        0      0        2 
  10  chr10_45566069     AOna    A    T        0      0        2 
  10  chr10_45566069     ASom    A    T        0      0        2 
  10  chr10_45566069     HCab    A    T        1      2        2 
  10  chr10_45566069     HPrz    A    T      0.5      1        2 
  10  chr10_45566069     ZBoe    A    T        0      0        2 
  10  chr10_45566069     ZGre    A    T        0      0        2 
  10  chr10_45566069     ZHar    A    T        0      0        2 
  10  chr10_45566069   Sample    A    T        0      0        2 
  10  chr10_45594656     AAsi    G    T        0      0        2 
  10  chr10_45594656     AKia    G    T        0      0        2 
  10  chr10_45594656     AOna    G    T        0      0        2 
  10  chr10_45594656     ASom    G    T        0      0        2 
  10  chr10_45594656     HCab    G    T        0      0        2 
  10  chr10_45594656     HPrz    G    T        0      0        2 
  10  chr10_45594656     ZBoe    G    T        0      0        2 
  10  chr10_45594656     ZGre    G    T        1      2        2 
  10  chr10_45594656     ZHar    G    T        0      0        2 
  10  chr10_45594656   Sample    G    T        0      0        2 
  10  chr10_45595650     AAsi    G    C        0      0        2 
  10  chr10_45595650     AKia    G    C        0      0        2 
  10  chr10_45595650     AOna    G    C        0      0        2 
  10  chr10_45595650     ASom    G    C        0      0        2 
  10  chr10_45595650     HCab    G    C        0      0        2 
  10  chr10_45595650     HPrz    G    C      0.5      1        2 
  10  chr10_45595650     ZBoe    G    C        0      0        2 
  10  chr10_45595650     ZGre    G    C        0      0        2 
  10  chr10_45595650     ZHar    G    C        0      0        2 
  10  chr10_45595650   Sample    G    C        0      0        2 
  10  chr10_45613330     AAsi    T    G        0      0        2 
  10  chr10_45613330     AKia    T    G        0      0        2 
  10  chr10_45613330     AOna    T    G        0      0        2 
  10  chr10_45613330     ASom    T    G        0      0        2 
  10  chr10_45613330     HCab    T    G        0      0        2 
  10  chr10_45613330     HPrz    T    G        0      0        2 
  10  chr10_45613330     ZBoe    T    G        0      0        2 
  10  chr10_45613330     ZGre    T    G        0      0        2 
  10  chr10_45613330     ZHar    T    G        1      2        2 
  10  chr10_45613330   Sample    T    G        0      0        2 
  10  chr10_45643000     AAsi    T    G        0      0        2 
  10  chr10_45643000     AKia    T    G      0.5      1        2 
  10  chr10_45643000     AOna    T    G        0      0        2 
  10  chr10_45643000     ASom    T    G        0      0        2 
  10  chr10_45643000     HCab    T    G        0      0        2 
  10  chr10_45643000     HPrz    T    G        0      0        2 
  10  chr10_45643000     ZBoe    T    G        0      0        2 
  10  chr10_45643000     ZGre    T    G        0      0        2 
  10  chr10_45643000     ZHar    T    G        0      0        2 
  10  chr10_45643000   Sample    T    G        0      0        2 
  10  chr10_45669765     AAsi    C    G        0      0        2 
  10  chr10_45669765     AKia    C    G        0      0        2 
  10  chr10_45669765     AOna    C    G        0      0        2 
  10  chr10_45669765     ASom    C    G        0      0        2 
  10  chr10_45669765     HCab    C    G        0      0        2 
  10  chr10_45669765     HPrz    C    G      0.5      1        2 
  10  chr10_45669765     ZBoe    C    G        0      0        2 
  10  chr10_45669765     ZGre    C    G        0      0        2 
  10  chr10_45669765     ZHar    C    G        0      0        2 
  10  chr10_45669765   Sample    C    G        0      0        2 
  10  chr10_45693685     AAsi    A    T        0      0        2 
  10  chr10_45693685     AKia    A    T        0      0        2 
  10  chr10_45693685     AOna    A    T        0      0        2 
  10  chr10_45693685     ASom    A    T        0      0        2 
  10  chr10_45693685     HCab    A    T      0.5      1        2 
  10  chr10_45693685     HPrz    A    T        0      0        2 
  10  chr10_45693685     ZBoe    A    T        0      0        2 
  10  chr10_45693685     ZGre    A    T        0      0        2 
  10  chr10_45693685     ZHar    A    T        0      0        2 
  10  chr10_45693685   Sample    A    T        0      0        2 
  10  chr10_45716231     AAsi    A    C        0      0        2 
  10  chr10_45716231     AKia    A    C        0      0        2 
  10  chr10_45716231     AOna    A    C        0      0        2 
  10  chr10_45716231     ASom    A    C        0      0        2 
  10  chr10_45716231     HCab    A    C        1      2        2 
  10  chr10_45716231     HPrz    A    C        1      2        2 
  10  chr10_45716231     ZBoe    A    C        0      0        2 
  10  chr10_45716231     ZGre    A    C        0      0        2 
  10  chr10_45716231     ZHar    A    C        0      0        2 
  10  chr10_45716231   Sample    A    C        0      0        2 
  10  chr10_45779910     AAsi    T    G        0      0        2 
  10  chr10_45779910     AKia    T    G        0      0        2 
  10  chr10_45779910     AOna    T    G        0      0        2 
  10  chr10_45779910     ASom    T    G        0      0        2 
  10  chr10_45779910     HCab    T    G        0      0        2 
  10  chr10_45779910     HPrz    T    G        0      0        2 
  10  chr10_45779910     ZBoe    T    G      0.5      1        2 
  10  chr10_45779910     ZGre    T    G        0      0        2 
  10  chr10_45779910     ZHar    T    G        0      0        2 
  10  chr10_45779910   Sample    T    G        0      0        2 
  10  chr10_45802662     AAsi    G    C        0      0        2 
  10  chr10_45802662     AKia    G    C        0      0        2 
  10  chr10_45802662     AOna    G    C        0      0        2 
  10  chr10_45802662     ASom    G    C        0      0        2 
  10  chr10_45802662     HCab    G    C        0      0        2 
  10  chr10_45802662     HPrz    G    C        0      0        2 
  10  chr10_45802662     ZBoe    G    C      0.5      1        2 
  10  chr10_45802662     ZGre    G    C        0      0        2 
  10  chr10_45802662     ZHar    G    C        0      0        2 
  10  chr10_45802662   Sample    G    C        0      0        2 
  10  chr10_45830204     AAsi    T    G        0      0        2 
  10  chr10_45830204     AKia    T    G        0      0        2 
  10  chr10_45830204     AOna    T    G        0      0        2 
  10  chr10_45830204     ASom    T    G        0      0        2 
  10  chr10_45830204     HCab    T    G        0      0        2 
  10  chr10_45830204     HPrz    T    G        0      0        2 
  10  chr10_45830204     ZBoe    T    G        0      0        2 
  10  chr10_45830204     ZGre    T    G        1      2        2 
  10  chr10_45830204     ZHar    T    G        0      0        2 
  10  chr10_45830204   Sample    T    G        0      0        2 
  10  chr10_45838589     AAsi    T    G        0      0        2 
  10  chr10_45838589     AKia    T    G        0      0        2 
  10  chr10_45838589     AOna    T    G        0      0        2 
  10  chr10_45838589     ASom    T    G        0      0        2 
  10  chr10_45838589     HCab    T    G      0.5      1        2 
  10  chr10_45838589     HPrz    T    G        1      2        2 
  10  chr10_45838589     ZBoe    T    G        0      0        2 
  10  chr10_45838589     ZGre    T    G        0      0        2 
  10  chr10_45838589     ZHar    T    G        0      0        2 
  10  chr10_45838589   Sample    T    G        0      0        2 
  10  chr10_45851921     AAsi    G    C        0      0        2 
  10  chr10_45851921     AKia    G    C        0      0        2 
  10  chr10_45851921     AOna    G    C        0      0        2 
  10  chr10_45851921     ASom    G    C        0      0        2 
  10  chr10_45851921     HCab    G    C        0      0        2 
  10  chr10_45851921     HPrz    G    C        0      0        2 
  10  chr10_45851921     ZBoe    G    C        0      0        2 
  10  chr10_45851921     ZGre    G    C        0      0        2 
  10  chr10_45851921     ZHar    G    C        1      2        2 
  10  chr10_45851921   Sample    G    C        0      0        2 
  10  chr10_45900383     AAsi    C    A        0      0        2 
  10  chr10_45900383     AKia    C    A        0      0        2 
  10  chr10_45900383     AOna    C    A        1      2        2 
  10  chr10_45900383     ASom    C    A        0      0        2 
  10  chr10_45900383     HCab    C    A        0      0        2 
  10  chr10_45900383     HPrz    C    A        0      0        2 
  10  chr10_45900383     ZBoe    C    A        0      0        2 
  10  chr10_45900383     ZGre    C    A        0      0        2 
  10  chr10_45900383     ZHar    C    A        0      0        2 
  10  chr10_45900383   Sample    C    A        0      0        2 
  10  chr10_45938223     AAsi    A    T        0      0        2 
  10  chr10_45938223     AKia    A    T        0      0        2 
  10  chr10_45938223     AOna    A    T        1      2        2 
  10  chr10_45938223     ASom    A    T        0      0        2 
  10  chr10_45938223     HCab    A    T        0      0        2 
  10  chr10_45938223     HPrz    A    T        0      0        2 
  10  chr10_45938223     ZBoe    A    T        0      0        2 
  10  chr10_45938223     ZGre    A    T        0      0        2 
  10  chr10_45938223     ZHar    A    T        0      0        2 
  10  chr10_45938223   Sample    A    T        0      0        2 
  10  chr10_45969336     AAsi    G    T        0      0        2 
  10  chr10_45969336     AKia    G    T        0      0        2 
  10  chr10_45969336     AOna    G    T        0      0        2 
  10  chr10_45969336     ASom    G    T        0      0        2 
  10  chr10_45969336     HCab    G    T        0      0        2 
  10  chr10_45969336     HPrz    G    T        0      0        2 
  10  chr10_45969336     ZBoe    G    T        0      0        2 
  10  chr10_45969336     ZGre    G    T        0      0        2 
  10  chr10_45969336     ZHar    G    T      0.5      1        2 
  10  chr10_45969336   Sample    G    T        0      0        2 
  10  chr10_45987197     AAsi    C    G        0      0        2 
  10  chr10_45987197     AKia    C    G        0      0        2 
  10  chr10_45987197     AOna    C    G        0      0        2 
  10  chr10_45987197     ASom    C    G        0      0        2 
  10  chr10_45987197     HCab    C    G        0      0        2 
  10  chr10_45987197     HPrz    C    G        0      0        2 
  10  chr10_45987197     ZBoe    C    G      0.5      1        2 
  10  chr10_45987197     ZGre    C    G        0      0        2 
  10  chr10_45987197     ZHar    C    G        0      0        2 
  10  chr10_45987197   Sample    C    G        0      0        2 
  10  chr10_45991349     AAsi    G    C        0      0        2 
  10  chr10_45991349     AKia    G    C        0      0        2 
  10  chr10_45991349     AOna    G    C        0      0        2 
  10  chr10_45991349     ASom    G    C        0      0        2 
  10  chr10_45991349     HCab    G    C        1      2        2 
  10  chr10_45991349     HPrz    G    C        1      2        2 
  10  chr10_45991349     ZBoe    G    C        0      0        2 
  10  chr10_45991349     ZGre    G    C        0      0        2 
  10  chr10_45991349     ZHar    G    C        0      0        2 
  10  chr10_45991349   Sample    G    C        0      0        2 
  10  chr10_46016570     AAsi    T    A        0      0        2 
  10  chr10_46016570     AKia    T    A        0      0        2 
  10  chr10_46016570     AOna    T    A        0      0        2 
  10  chr10_46016570     ASom    T    A        0      0        2 
  10  chr10_46016570     HCab    T    A      0.5      1        2 
  10  chr10_46016570     HPrz    T    A      0.5      1        2 
  10  chr10_46016570     ZBoe    T    A        0      0        2 
  10  chr10_46016570     ZGre    T    A        0      0        2 
  10  chr10_46016570     ZHar    T    A        0      0        2 
  10  chr10_46016570   Sample    T    A        0      0        2 
  10  chr10_46034930     AAsi    C    G        0      0        2 
  10  chr10_46034930     AKia    C    G        0      0        2 
  10  chr10_46034930     AOna    C    G        0      0        2 
  10  chr10_46034930     ASom    C    G        0      0        2 
  10  chr10_46034930     HCab    C    G        0      0        2 
  10  chr10_46034930     HPrz    C    G      0.5      1        2 
  10  chr10_46034930     ZBoe    C    G        0      0        2 
  10  chr10_46034930     ZGre    C    G        0      0        2 
  10  chr10_46034930     ZHar    C    G        0      0        2 
  10  chr10_46034930   Sample    C    G        0      0        2 
  10  chr10_46043675     AAsi    G    T        0      0        2 
  10  chr10_46043675     AKia    G    T        0      0        2 
  10  chr10_46043675     AOna    G    T        0      0        2 
  10  chr10_46043675     ASom    G    T        0      0        2 
  10  chr10_46043675     HCab    G    T        0      0        2 
  10  chr10_46043675     HPrz    G    T        0      0        2 
  10  chr10_46043675     ZBoe    G    T        0      0        2 
  10  chr10_46043675     ZGre    G    T        0      0        2 
  10  chr10_46043675     ZHar    G    T        1      2        2 
  10  chr10_46043675   Sample    G    T        0      0        2 
  10  chr10_46071862     AAsi    C    G        0      0        2 
  10  chr10_46071862     AKia    C    G        0      0        2 
  10  chr10_46071862     AOna    C    G      0.5      1        2 
  10  chr10_46071862     ASom    C    G        0      0        2 
  10  chr10_46071862     HCab    C    G        0      0        2 
  10  chr10_46071862     HPrz    C    G        0      0        2 
  10  chr10_46071862     ZBoe    C    G        0      0        2 
  10  chr10_46071862     ZGre    C    G        0      0        2 
  10  chr10_46071862     ZHar    C    G        0      0        2 
  10  chr10_46071862   Sample    C    G        0      0        2 
  10  chr10_46073568     AAsi    A    C      0.5      1        2 
  10  chr10_46073568     AKia    A    C        0      0        2 
  10  chr10_46073568     AOna    A    C        0      0        2 
  10  chr10_46073568     ASom    A    C        0      0        2 
  10  chr10_46073568     HCab    A    C        0      0        2 
  10  chr10_46073568     HPrz    A    C        0      0        2 
  10  chr10_46073568     ZBoe    A    C        0      0        2 
  10  chr10_46073568     ZGre    A    C        0      0        2 
  10  chr10_46073568     ZHar    A    C        0      0        2 
  10  chr10_46073568   Sample    A    C        0      0        2 
  10  chr10_46077663     AAsi    C    G        0      0        2 
  10  chr10_46077663     AKia    C    G        0      0        2 
  10  chr10_46077663     AOna    C    G        0      0        2 
  10  chr10_46077663     ASom    C    G        0      0        2 
  10  chr10_46077663     HCab    C    G        0      0        2 
  10  chr10_46077663     HPrz    C    G        0      0        2 
  10  chr10_46077663     ZBoe    C    G        0      0        2 
  10  chr10_46077663     ZGre    C    G        1      2        2 
  10  chr10_46077663     ZHar    C    G        0      0        2 
  10  chr10_46077663   Sample    C    G        0      0        2 
  10  chr10_46102764     AAsi    T    G        0      0        2 
  10  chr10_46102764     AKia    T    G        0      0        2 
  10  chr10_46102764     AOna    T    G        0      0        2 
  10  chr10_46102764     ASom    T    G        0      0        2 
  10  chr10_46102764     HCab    T    G        0      0        2 
  10  chr10_46102764     HPrz    T    G        0      0        2 
  10  chr10_46102764     ZBoe    T    G        0      0        2 
  10  chr10_46102764     ZGre    T    G        0      0        2 
  10  chr10_46102764     ZHar    T    G      0.5      1        2 
  10  chr10_46102764   Sample    T    G        0      0        2 
  10  chr10_46103476     AAsi    G    T        0      0        2 
  10  chr10_46103476     AKia    G    T        0      0        2 
  10  chr10_46103476     AOna    G    T        0      0        2 
  10  chr10_46103476     ASom    G    T        0      0        2 
  10  chr10_46103476     HCab    G    T        1      2        2 
  10  chr10_46103476     HPrz    G    T        1      2        2 
  10  chr10_46103476     ZBoe    G    T        0      0        2 
  10  chr10_46103476     ZGre    G    T        0      0        2 
  10  chr10_46103476     ZHar    G    T        0      0        2 
  10  chr10_46103476   Sample    G    T        0      0        2 
  10  chr10_46113175     AAsi    A    T        0      0        2 
  10  chr10_46113175     AKia    A    T        1      2        2 
  10  chr10_46113175     AOna    A    T        0      0        2 
  10  chr10_46113175     ASom    A    T        0      0        2 
  10  chr10_46113175     HCab    A    T        0      0        2 
  10  chr10_46113175     HPrz    A    T        0      0        2 
  10  chr10_46113175     ZBoe    A    T        0      0        2 
  10  chr10_46113175     ZGre    A    T        0      0        2 
  10  chr10_46113175     ZHar    A    T        0      0        2 
  10  chr10_46113175   Sample    A    T        0      0        2 
  10  chr10_46158022     AAsi    A    T        0      0        2 
  10  chr10_46158022     AKia    A    T        0      0        2 
  10  chr10_46158022     AOna    A    T        0      0        2 
  10  chr10_46158022     ASom    A    T        0      0        2 
  10  chr10_46158022     HCab    A    T        1      2        2 
  10  chr10_46158022     HPrz    A    T        1      2        2 
  10  chr10_46158022     ZBoe    A    T        0      0        2 
  10  chr10_46158022     ZGre    A    T        0      0        2 
  10  chr10_46158022     ZHar    A    T        1      2        2 
  10  chr10_46158022   Sample    A    T        0      0        2 
  10  chr10_46185765     AAsi    C    A        0      0        2 
  10  chr10_46185765     AKia    C    A        0      0        2 
  10  chr10_46185765     AOna    C    A        0      0        2 
  10  chr10_46185765     ASom    C    A        0      0        2 
  10  chr10_46185765     HCab    C    A        0      0        2 
  10  chr10_46185765     HPrz    C    A        0      0        2 
  10  chr10_46185765     ZBoe    C    A        0      0        2 
  10  chr10_46185765     ZGre    C    A        1      2        2 
  10  chr10_46185765     ZHar    C    A        0      0        2 
  10  chr10_46185765   Sample    C    A        0      0        2 
  10  chr10_46194841     AAsi    C    G      0.5      1        2 
  10  chr10_46194841     AKia    C    G        0      0        2 
  10  chr10_46194841     AOna    C    G        0      0        2 
  10  chr10_46194841     ASom    C    G        0      0        2 
  10  chr10_46194841     HCab    C    G        0      0        2 
  10  chr10_46194841     HPrz    C    G        0      0        2 
  10  chr10_46194841     ZBoe    C    G        0      0        2 
  10  chr10_46194841     ZGre    C    G        0      0        2 
  10  chr10_46194841     ZHar    C    G        0      0        2 
  10  chr10_46194841   Sample    C    G        0      0        2 
  10  chr10_46197508     AAsi    G    C        0      0        2 
  10  chr10_46197508     AKia    G    C        1      2        2 
  10  chr10_46197508     AOna    G    C        0      0        2 
  10  chr10_46197508     ASom    G    C        0      0        2 
  10  chr10_46197508     HCab    G    C        0      0        2 
  10  chr10_46197508     HPrz    G    C        0      0        2 
  10  chr10_46197508     ZBoe    G    C        0      0        2 
  10  chr10_46197508     ZGre    G    C        0      0        2 
  10  chr10_46197508     ZHar    G    C        0      0        2 
  10  chr10_46197508   Sample    G    C        0      0        2 
  10  chr10_46200615     AAsi    G    C        0      0        2 
  10  chr10_46200615     AKia    G    C        0      0        2 
  10  chr10_46200615     AOna    G    C      0.5      1        2 
  10  chr10_46200615     ASom    G    C        0      0        2 
  10  chr10_46200615     HCab    G    C        0      0        2 
  10  chr10_46200615     HPrz    G    C        0      0        2 
  10  chr10_46200615     ZBoe    G    C        0      0        2 
  10  chr10_46200615     ZGre    G    C        0      0        2 
  10  chr10_46200615     ZHar    G    C        0      0        2 
  10  chr10_46200615   Sample    G    C        0      0        2 
  10  chr10_46231031     AAsi    T    A        0      0        2 
  10  chr10_46231031     AKia    T    A        0      0        2 
  10  chr10_46231031     AOna    T    A        0      0        2 
  10  chr10_46231031     ASom    T    A        0      0        2 
  10  chr10_46231031     HCab    T    A      0.5      1        2 
  10  chr10_46231031     HPrz    T    A        1      2        2 
  10  chr10_46231031     ZBoe    T    A        0      0        2 
  10  chr10_46231031     ZGre    T    A        0      0        2 
  10  chr10_46231031     ZHar    T    A        0      0        2 
  10  chr10_46231031   Sample    T    A        0      0        2 
  10  chr10_46238648     AAsi    T    A        0      0        2 
  10  chr10_46238648     AKia    T    A        0      0        2 
  10  chr10_46238648     AOna    T    A        0      0        2 
  10  chr10_46238648     ASom    T    A        0      0        2 
  10  chr10_46238648     HCab    T    A        0      0        2 
  10  chr10_46238648     HPrz    T    A        0      0        2 
  10  chr10_46238648     ZBoe    T    A        0      0        2 
  10  chr10_46238648     ZGre    T    A        0      0        2 
  10  chr10_46238648     ZHar    T    A      0.5      1        2 
  10  chr10_46238648   Sample    T    A        0      0        2 
  10  chr10_46241185     AAsi    G    C        0      0        2 
  10  chr10_46241185     AKia    G    C        0      0        2 
  10  chr10_46241185     AOna    G    C        0      0        2 
  10  chr10_46241185     ASom    G    C        0      0        2 
  10  chr10_46241185     HCab    G    C        0      0        2 
  10  chr10_46241185     HPrz    G    C        0      0        2 
  10  chr10_46241185     ZBoe    G    C      0.5      1        2 
  10  chr10_46241185     ZGre    G    C        0      0        2 
  10  chr10_46241185     ZHar    G    C        0      0        2 
  10  chr10_46241185   Sample    G    C        0      0        2 
  10  chr10_46244133     AAsi    C    A        0      0        2 
  10  chr10_46244133     AKia    C    A        0      0        2 
  10  chr10_46244133     AOna    C    A        0      0        2 
  10  chr10_46244133     ASom    C    A        0      0        2 
  10  chr10_46244133     HCab    C    A        0      0        2 
  10  chr10_46244133     HPrz    C    A        0      0        2 
  10  chr10_46244133     ZBoe    C    A        0      0        2 
  10  chr10_46244133     ZGre    C    A        1      2        2 
  10  chr10_46244133     ZHar    C    A        0      0        2 
  10  chr10_46244133   Sample    C    A        0      0        2 
  10  chr10_46267968     AAsi    G    T      0.5      1        2 
  10  chr10_46267968     AKia    G    T        0      0        2 
  10  chr10_46267968     AOna    G    T        0      0        2 
  10  chr10_46267968     ASom    G    T        0      0        2 
  10  chr10_46267968     HCab    G    T        0      0        2 
  10  chr10_46267968     HPrz    G    T        0      0        2 
  10  chr10_46267968     ZBoe    G    T        0      0        2 
  10  chr10_46267968     ZGre    G    T        0      0        2 
  10  chr10_46267968     ZHar    G    T        0      0        2 
  10  chr10_46267968   Sample    G    T        0      0        2 
  10  chr10_46281247     AAsi    T    A        0      0        2 
  10  chr10_46281247     AKia    T    A        0      0        2 
  10  chr10_46281247     AOna    T    A        0      0        2 
  10  chr10_46281247     ASom    T    A        0      0        2 
  10  chr10_46281247     HCab    T    A        0      0        2 
  10  chr10_46281247     HPrz    T    A        0      0        2 
  10  chr10_46281247     ZBoe    T    A        0      0        2 
  10  chr10_46281247     ZGre    T    A        0      0        2 
  10  chr10_46281247     ZHar    T    A      0.5      1        2 
  10  chr10_46281247   Sample    T    A        0      0        2 
  10  chr10_46311970     AAsi    G    C        0      0        2 
  10  chr10_46311970     AKia    G    C        0      0        2 
  10  chr10_46311970     AOna    G    C        0      0        2 
  10  chr10_46311970     ASom    G    C        0      0        2 
  10  chr10_46311970     HCab    G    C        1      2        2 
  10  chr10_46311970     HPrz    G    C        1      2        2 
  10  chr10_46311970     ZBoe    G    C        0      0        2 
  10  chr10_46311970     ZGre    G    C        0      0        2 
  10  chr10_46311970     ZHar    G    C        0      0        2 
  10  chr10_46311970   Sample    G    C        0      0        2 
  10  chr10_46358088     AAsi    C    A        0      0        2 
  10  chr10_46358088     AKia    C    A        0      0        2 
  10  chr10_46358088     AOna    C    A        0      0        2 
  10  chr10_46358088     ASom    C    A        0      0        2 
  10  chr10_46358088     HCab    C    A        0      0        2 
  10  chr10_46358088     HPrz    C    A        0      0        2 
  10  chr10_46358088     ZBoe    C    A      0.5      1        2 
  10  chr10_46358088     ZGre    C    A        0      0        2 
  10  chr10_46358088     ZHar    C    A        0      0        2 
  10  chr10_46358088   Sample    C    A        0      0        2 
  10  chr10_46394352     AAsi    A    T        0      0        2 
  10  chr10_46394352     AKia    A    T        0      0        2 
  10  chr10_46394352     AOna    A    T        0      0        2 
  10  chr10_46394352     ASom    A    T        0      0        2 
  10  chr10_46394352     HCab    A    T        1      2        2 
  10  chr10_46394352     HPrz    A    T        1      2        2 
  10  chr10_46394352     ZBoe    A    T        0      0        2 
  10  chr10_46394352     ZGre    A    T        0      0        2 
  10  chr10_46394352     ZHar    A    T        0      0        2 
  10  chr10_46394352   Sample    A    T        0      0        2 
  10  chr10_46422765     AAsi    A    T        0      0        2 
  10  chr10_46422765     AKia    A    T        0      0        2 
  10  chr10_46422765     AOna    A    T        0      0        2 
  10  chr10_46422765     ASom    A    T        0      0        2 
  10  chr10_46422765     HCab    A    T        0      0        2 
  10  chr10_46422765     HPrz    A    T        0      0        2 
  10  chr10_46422765     ZBoe    A    T      0.5      1        2 
  10  chr10_46422765     ZGre    A    T        0      0        2 
  10  chr10_46422765     ZHar    A    T        0      0        2 
  10  chr10_46422765   Sample    A    T        0      0        2 
  10  chr10_46434835     AAsi    C    A        0      0        2 
  10  chr10_46434835     AKia    C    A        0      0        2 
  10  chr10_46434835     AOna    C    A        0      0        2 
  10  chr10_46434835     ASom    C    A        0      0        2 
  10  chr10_46434835     HCab    C    A        1      2        2 
  10  chr10_46434835     HPrz    C    A        0      0        2 
  10  chr10_46434835     ZBoe    C    A        0      0        2 
  10  chr10_46434835     ZGre    C    A        0      0        2 
  10  chr10_46434835     ZHar    C    A        0      0        2 
  10  chr10_46434835   Sample    C    A        0      0        2 
  10  chr10_46456749     AAsi    G    C        0      0        2 
  10  chr10_46456749     AKia    G    C        0      0        2 
  10  chr10_46456749     AOna    G    C        0      0        2 
  10  chr10_46456749     ASom    G    C        0      0        2 
  10  chr10_46456749     HCab    G    C        1      2        2 
  10  chr10_46456749     HPrz    G    C        0      0        2 
  10  chr10_46456749     ZBoe    G    C        0      0        2 
  10  chr10_46456749     ZGre    G    C        0      0        2 
  10  chr10_46456749     ZHar    G    C        0      0        2 
  10  chr10_46456749   Sample    G    C        0      0        2 
  10  chr10_46460780     AAsi    C    G        0      0        2 
  10  chr10_46460780     AKia    C    G        0      0        2 
  10  chr10_46460780     AOna    C    G        0      0        2 
  10  chr10_46460780     ASom    C    G        0      0        2 
  10  chr10_46460780     HCab    C    G        1      2        2 
  10  chr10_46460780     HPrz    C    G        1      2        2 
  10  chr10_46460780     ZBoe    C    G        0      0        2 
  10  chr10_46460780     ZGre    C    G        0      0        2 
  10  chr10_46460780     ZHar    C    G        0      0        2 
  10  chr10_46460780   Sample    C    G        0      0        2 
  10  chr10_46500383     AAsi    G    T        0      0        2 
  10  chr10_46500383     AKia    G    T        0      0        2 
  10  chr10_46500383     AOna    G    T      0.5      1        2 
  10  chr10_46500383     ASom    G    T        0      0        2 
  10  chr10_46500383     HCab    G    T        0      0        2 
  10  chr10_46500383     HPrz    G    T        0      0        2 
  10  chr10_46500383     ZBoe    G    T        0      0        2 
  10  chr10_46500383     ZGre    G    T        0      0        2 
  10  chr10_46500383     ZHar    G    T        0      0        2 
  10  chr10_46500383   Sample    G    T        0      0        2 
  10  chr10_46517508     AAsi    A    C        0      0        2 
  10  chr10_46517508     AKia    A    C        0      0        2 
  10  chr10_46517508     AOna    A    C        0      0        2 
  10  chr10_46517508     ASom    A    C        0      0        2 
  10  chr10_46517508     HCab    A    C        0      0        2 
  10  chr10_46517508     HPrz    A    C        0      0        2 
  10  chr10_46517508     ZBoe    A    C      0.5      1        2 
  10  chr10_46517508     ZGre    A    C        0      0        2 
  10  chr10_46517508     ZHar    A    C        0      0        2 
  10  chr10_46517508   Sample    A    C        0      0        2 
  10  chr10_46520093     AAsi    C    G        0      0        2 
  10  chr10_46520093     AKia    C    G        0      0        2 
  10  chr10_46520093     AOna    C    G        0      0        2 
  10  chr10_46520093     ASom    C    G        0      0        2 
  10  chr10_46520093     HCab    C    G      0.5      1        2 
  10  chr10_46520093     HPrz    C    G        0      0        2 
  10  chr10_46520093     ZBoe    C    G        0      0        2 
  10  chr10_46520093     ZGre    C    G        0      0        2 
  10  chr10_46520093     ZHar    C    G        0      0        2 
  10  chr10_46520093   Sample    C    G        0      0        2 
  10  chr10_46551741     AAsi    G    C        0      0        2 
  10  chr10_46551741     AKia    G    C        0      0        2 
  10  chr10_46551741     AOna    G    C        0      0        2 
  10  chr10_46551741     ASom    G    C        0      0        2 
  10  chr10_46551741     HCab    G    C        0      0        2 
  10  chr10_46551741     HPrz    G    C      0.5      1        2 
  10  chr10_46551741     ZBoe    G    C        0      0        2 
  10  chr10_46551741     ZGre    G    C        0      0        2 
  10  chr10_46551741     ZHar    G    C        0      0        2 
  10  chr10_46551741   Sample    G    C        0      0        2 
  10  chr10_46559998     AAsi    C    G        0      0        2 
  10  chr10_46559998     AKia    C    G        0      0        2 
  10  chr10_46559998     AOna    C    G        0      0        2 
  10  chr10_46559998     ASom    C    G        0      0        2 
  10  chr10_46559998     HCab    C    G        0      0        2 
  10  chr10_46559998     HPrz    C    G        0      0        2 
  10  chr10_46559998     ZBoe    C    G        0      0        2 
  10  chr10_46559998     ZGre    C    G      0.5      1        2 
  10  chr10_46559998     ZHar    C    G        0      0        2 
  10  chr10_46559998   Sample    C    G        0      0        2 
  10  chr10_46585410     AAsi    G    C        0      0        2 
  10  chr10_46585410     AKia    G    C      0.5      1        2 
  10  chr10_46585410     AOna    G    C        1      2        2 
  10  chr10_46585410     ASom    G    C        0      0        2 
  10  chr10_46585410     HCab    G    C        0      0        2 
  10  chr10_46585410     HPrz    G    C        0      0        2 
  10  chr10_46585410     ZBoe    G    C        0      0        2 
  10  chr10_46585410     ZGre    G    C        0      0        2 
  10  chr10_46585410     ZHar    G    C        0      0        2 
  10  chr10_46585410   Sample    G    C        0      0        2 
  10  chr10_46595857     AAsi    G    T        0      0        2 
  10  chr10_46595857     AKia    G    T        0      0        2 
  10  chr10_46595857     AOna    G    T        0      0        2 
  10  chr10_46595857     ASom    G    T        0      0        2 
  10  chr10_46595857     HCab    G    T        1      2        2 
  10  chr10_46595857     HPrz    G    T        1      2        2 
  10  chr10_46595857     ZBoe    G    T        0      0        2 
  10  chr10_46595857     ZGre    G    T        0      0        2 
  10  chr10_46595857     ZHar    G    T        0      0        2 
  10  chr10_46595857   Sample    G    T        0      0        2 
  10  chr10_46600396     AAsi    C    G        0      0        2 
  10  chr10_46600396     AKia    C    G        0      0        2 
  10  chr10_46600396     AOna    C    G      0.5      1        2 
  10  chr10_46600396     ASom    C    G        0      0        2 
  10  chr10_46600396     HCab    C    G        0      0        2 
  10  chr10_46600396     HPrz    C    G        0      0        2 
  10  chr10_46600396     ZBoe    C    G        0      0        2 
  10  chr10_46600396     ZGre    C    G        0      0        2 
  10  chr10_46600396     ZHar    C    G        0      0        2 
  10  chr10_46600396   Sample    C    G        0      0        2 
  10  chr10_46606651     AAsi    A    T        0      0        2 
  10  chr10_46606651     AKia    A    T        1      2        2 
  10  chr10_46606651     AOna    A    T        1      2        2 
  10  chr10_46606651     ASom    A    T        0      0        2 
  10  chr10_46606651     HCab    A    T        0      0        2 
  10  chr10_46606651     HPrz    A    T        0      0        2 
  10  chr10_46606651     ZBoe    A    T        0      0        2 
  10  chr10_46606651     ZGre    A    T        0      0        2 
  10  chr10_46606651     ZHar    A    T        0      0        2 
  10  chr10_46606651   Sample    A    T        0      0        2 
  10  chr10_46634067     AAsi    G    T        0      0        2 
  10  chr10_46634067     AKia    G    T        0      0        2 
  10  chr10_46634067     AOna    G    T        0      0        2 
  10  chr10_46634067     ASom    G    T        0      0        2 
  10  chr10_46634067     HCab    G    T      0.5      1        2 
  10  chr10_46634067     HPrz    G    T        0      0        2 
  10  chr10_46634067     ZBoe    G    T        0      0        2 
  10  chr10_46634067     ZGre    G    T        0      0        2 
  10  chr10_46634067     ZHar    G    T        0      0        2 
  10  chr10_46634067   Sample    G    T        0      0        2 
  10  chr10_46641621     AAsi    G    T        0      0        2 
  10  chr10_46641621     AKia    G    T        0      0        2 
  10  chr10_46641621     AOna    G    T        0      0        2 
  10  chr10_46641621     ASom    G    T        0      0        2 
  10  chr10_46641621     HCab    G    T        0      0        2 
  10  chr10_46641621     HPrz    G    T        0      0        2 
  10  chr10_46641621     ZBoe    G    T      0.5      1        2 
  10  chr10_46641621     ZGre    G    T        0      0        2 
  10  chr10_46641621     ZHar    G    T        0      0        2 
  10  chr10_46641621   Sample    G    T        0      0        2 
  10  chr10_46673177     AAsi    T    A        1      2        2 
  10  chr10_46673177     AKia    T    A        0      0        2 
  10  chr10_46673177     AOna    T    A        0      0        2 
  10  chr10_46673177     ASom    T    A        0      0        2 
  10  chr10_46673177     HCab    T    A        0      0        2 
  10  chr10_46673177     HPrz    T    A        0      0        2 
  10  chr10_46673177     ZBoe    T    A        0      0        2 
  10  chr10_46673177     ZGre    T    A        0      0        2 
  10  chr10_46673177     ZHar    T    A        0      0        2 
  10  chr10_46673177   Sample    T    A        1      2        2 
  10  chr10_46673963     AAsi    C    A        0      0        2 
  10  chr10_46673963     AKia    C    A        0      0        2 
  10  chr10_46673963     AOna    C    A        0      0        2 
  10  chr10_46673963     ASom    C    A        0      0        2 
  10  chr10_46673963     HCab    C    A        0      0        2 
  10  chr10_46673963     HPrz    C    A        0      0        2 
  10  chr10_46673963     ZBoe    C    A        1      2        2 
  10  chr10_46673963     ZGre    C    A        0      0        2 
  10  chr10_46673963     ZHar    C    A        0      0        2 
  10  chr10_46673963   Sample    C    A        0      0        2 
  10  chr10_46691549     AAsi    C    A        0      0        2 
  10  chr10_46691549     AKia    C    A        0      0        2 
  10  chr10_46691549     AOna    C    A      0.5      1        2 
  10  chr10_46691549     ASom    C    A        0      0        2 
  10  chr10_46691549     HCab    C    A        0      0        2 
  10  chr10_46691549     HPrz    C    A        0      0        2 
  10  chr10_46691549     ZBoe    C    A        0      0        2 
  10  chr10_46691549     ZGre    C    A        0      0        2 
  10  chr10_46691549     ZHar    C    A        0      0        2 
  10  chr10_46691549   Sample    C    A        0      0        2 
  10  chr10_46714326     AAsi    C    G      0.5      1        2 
  10  chr10_46714326     AKia    C    G        0      0        2 
  10  chr10_46714326     AOna    C    G        0      0        2 
  10  chr10_46714326     ASom    C    G        0      0        2 
  10  chr10_46714326     HCab    C    G        0      0        2 
  10  chr10_46714326     HPrz    C    G        0      0        2 
  10  chr10_46714326     ZBoe    C    G        0      0        2 
  10  chr10_46714326     ZGre    C    G        0      0        2 
  10  chr10_46714326     ZHar    C    G        0      0        2 
  10  chr10_46714326   Sample    C    G        0      0        2 
  10  chr10_46716288     AAsi    G    T        0      0        2 
  10  chr10_46716288     AKia    G    T      0.5      1        2 
  10  chr10_46716288     AOna    G    T        1      2        2 
  10  chr10_46716288     ASom    G    T        0      0        2 
  10  chr10_46716288     HCab    G    T        0      0        2 
  10  chr10_46716288     HPrz    G    T        0      0        2 
  10  chr10_46716288     ZBoe    G    T        0      0        2 
  10  chr10_46716288     ZGre    G    T        0      0        2 
  10  chr10_46716288     ZHar    G    T        0      0        2 
  10  chr10_46716288   Sample    G    T        0      0        2 
  10  chr10_46730749     AAsi    T    G        0      0        2 
  10  chr10_46730749     AKia    T    G        0      0        2 
  10  chr10_46730749     AOna    T    G        0      0        2 
  10  chr10_46730749     ASom    T    G        0      0        2 
  10  chr10_46730749     HCab    T    G        1      2        2 
  10  chr10_46730749     HPrz    T    G        1      2        2 
  10  chr10_46730749     ZBoe    T    G        0      0        2 
  10  chr10_46730749     ZGre    T    G        0      0        2 
  10  chr10_46730749     ZHar    T    G        0      0        2 
  10  chr10_46730749   Sample    T    G        0      0        2 
  10  chr10_46740542     AAsi    A    C        0      0        2 
  10  chr10_46740542     AKia    A    C        0      0        2 
  10  chr10_46740542     AOna    A    C        0      0        2 
  10  chr10_46740542     ASom    A    C        0      0        2 
  10  chr10_46740542     HCab    A    C        1      2        2 
  10  chr10_46740542     HPrz    A    C        1      2        2 
  10  chr10_46740542     ZBoe    A    C        0      0        2 
  10  chr10_46740542     ZGre    A    C        0      0        2 
  10  chr10_46740542     ZHar    A    C        0      0        2 
  10  chr10_46740542   Sample    A    C        0      0        2 
  10  chr10_46756945     AAsi    T    G        0      0        2 
  10  chr10_46756945     AKia    T    G        0      0        2 
  10  chr10_46756945     AOna    T    G        0      0        2 
  10  chr10_46756945     ASom    T    G        0      0        2 
  10  chr10_46756945     HCab    T    G        1      2        2 
  10  chr10_46756945     HPrz    T    G        1      2        2 
  10  chr10_46756945     ZBoe    T    G        0      0        2 
  10  chr10_46756945     ZGre    T    G        0      0        2 
  10  chr10_46756945     ZHar    T    G        0      0        2 
  10  chr10_46756945   Sample    T    G        0      0        2 
  10  chr10_46821265     AAsi    A    T        0      0        2 
  10  chr10_46821265     AKia    A    T        0      0        2 
  10  chr10_46821265     AOna    A    T        0      0        2 
  10  chr10_46821265     ASom    A    T        0      0        2 
  10  chr10_46821265     HCab    A    T        0      0        2 
  10  chr10_46821265     HPrz    A    T        0      0        2 
  10  chr10_46821265     ZBoe    A    T        0      0        2 
  10  chr10_46821265     ZGre    A    T        1      2        2 
  10  chr10_46821265     ZHar    A    T        0      0        2 
  10  chr10_46821265   Sample    A    T        0      0        2 
  10  chr10_46821570     AAsi    A    C        0      0        2 
  10  chr10_46821570     AKia    A    C        0      0        2 
  10  chr10_46821570     AOna    A    C        0      0        2 
  10  chr10_46821570     ASom    A    C        0      0        2 
  10  chr10_46821570     HCab    A    C        0      0        2 
  10  chr10_46821570     HPrz    A    C        0      0        2 
  10  chr10_46821570     ZBoe    A    C      0.5      1        2 
  10  chr10_46821570     ZGre    A    C        0      0        2 
  10  chr10_46821570     ZHar    A    C        0      0        2 
  10  chr10_46821570   Sample    A    C        0      0        2 
  10  chr10_46837108     AAsi    G    T        0      0        2 
  10  chr10_46837108     AKia    G    T        1      2        2 
  10  chr10_46837108     AOna    G    T        1      2        2 
  10  chr10_46837108     ASom    G    T        0      0        2 
  10  chr10_46837108     HCab    G    T        0      0        2 
  10  chr10_46837108     HPrz    G    T        0      0        2 
  10  chr10_46837108     ZBoe    G    T        0      0        2 
  10  chr10_46837108     ZGre    G    T        0      0        2 
  10  chr10_46837108     ZHar    G    T        0      0        2 
  10  chr10_46837108   Sample    G    T        0      0        2 
  10  chr10_46849963     AAsi    A    C        0      0        2 
  10  chr10_46849963     AKia    A    C        0      0        2 
  10  chr10_46849963     AOna    A    C        0      0        2 
  10  chr10_46849963     ASom    A    C        0      0        2 
  10  chr10_46849963     HCab    A    C      0.5      1        2 
  10  chr10_46849963     HPrz    A    C      0.5      1        2 
  10  chr10_46849963     ZBoe    A    C        0      0        2 
  10  chr10_46849963     ZGre    A    C        0      0        2 
  10  chr10_46849963     ZHar    A    C        0      0        2 
  10  chr10_46849963   Sample    A    C        0      0        2 
  10  chr10_46855317     AAsi    A    C        0      0        2 
  10  chr10_46855317     AKia    A    C        0      0        2 
  10  chr10_46855317     AOna    A    C        0      0        2 
  10  chr10_46855317     ASom    A    C        0      0        2 
  10  chr10_46855317     HCab    A    C        0      0        2 
  10  chr10_46855317     HPrz    A    C        0      0        2 
  10  chr10_46855317     ZBoe    A    C        0      0        2 
  10  chr10_46855317     ZGre    A    C      0.5      1        2 
  10  chr10_46855317     ZHar    A    C        0      0        2 
  10  chr10_46855317   Sample    A    C        0      0        2 
  10  chr10_46878313     AAsi    T    A        0      0        2 
  10  chr10_46878313     AKia    T    A        0      0        2 
  10  chr10_46878313     AOna    T    A        0      0        2 
  10  chr10_46878313     ASom    T    A        0      0        2 
  10  chr10_46878313     HCab    T    A      0.5      1        2 
  10  chr10_46878313     HPrz    T    A      0.5      1        2 
  10  chr10_46878313     ZBoe    T    A        0      0        2 
  10  chr10_46878313     ZGre    T    A        0      0        2 
  10  chr10_46878313     ZHar    T    A        0      0        2 
  10  chr10_46878313   Sample    T    A        0      0        2 
  10  chr10_46900710     AAsi    T    G        0      0        2 
  10  chr10_46900710     AKia    T    G      0.5      1        2 
  10  chr10_46900710     AOna    T    G        0      0        2 
  10  chr10_46900710     ASom    T    G        0      0        2 
  10  chr10_46900710     HCab    T    G        0      0        2 
  10  chr10_46900710     HPrz    T    G        0      0        2 
  10  chr10_46900710     ZBoe    T    G        0      0        2 
  10  chr10_46900710     ZGre    T    G        0      0        2 
  10  chr10_46900710     ZHar    T    G        0      0        2 
  10  chr10_46900710   Sample    T    G        0      0        2 
  10  chr10_46918522     AAsi    C    G        0      0        2 
  10  chr10_46918522     AKia    C    G        0      0        2 
  10  chr10_46918522     AOna    C    G        0      0        2 
  10  chr10_46918522     ASom    C    G        0      0        2 
  10  chr10_46918522     HCab    C    G        1      2        2 
  10  chr10_46918522     HPrz    C    G        1      2        2 
  10  chr10_46918522     ZBoe    C    G        0      0        2 
  10  chr10_46918522     ZGre    C    G        0      0        2 
  10  chr10_46918522     ZHar    C    G        0      0        2 
  10  chr10_46918522   Sample    C    G        0      0        2 
  10  chr10_46927349     AAsi    A    C        0      0        2 
  10  chr10_46927349     AKia    A    C        0      0        2 
  10  chr10_46927349     AOna    A    C        0      0        2 
  10  chr10_46927349     ASom    A    C        0      0        2 
  10  chr10_46927349     HCab    A    C        1      2        2 
  10  chr10_46927349     HPrz    A    C        1      2        2 
  10  chr10_46927349     ZBoe    A    C        0      0        2 
  10  chr10_46927349     ZGre    A    C        0      0        2 
  10  chr10_46927349     ZHar    A    C        0      0        2 
  10  chr10_46927349   Sample    A    C        0      0        2 
  10  chr10_46946571     AAsi    G    C        0      0        2 
  10  chr10_46946571     AKia    G    C        0      0        2 
  10  chr10_46946571     AOna    G    C        0      0        2 
  10  chr10_46946571     ASom    G    C        0      0        2 
  10  chr10_46946571     HCab    G    C        0      0        2 
  10  chr10_46946571     HPrz    G    C        0      0        2 
  10  chr10_46946571     ZBoe    G    C        0      0        2 
  10  chr10_46946571     ZGre    G    C      0.5      1        2 
  10  chr10_46946571     ZHar    G    C        0      0        2 
  10  chr10_46946571   Sample    G    C        0      0        2 
  10  chr10_46956216     AAsi    C    A        0      0        2 
  10  chr10_46956216     AKia    C    A        0      0        2 
  10  chr10_46956216     AOna    C    A        0      0        2 
  10  chr10_46956216     ASom    C    A        0      0        2 
  10  chr10_46956216     HCab    C    A        0      0        2 
  10  chr10_46956216     HPrz    C    A        0      0        2 
  10  chr10_46956216     ZBoe    C    A        0      0        2 
  10  chr10_46956216     ZGre    C    A        0      0        2 
  10  chr10_46956216     ZHar    C    A      0.5      1        2 
  10  chr10_46956216   Sample    C    A        0      0        2 
  10  chr10_47020651     AAsi    A    T        0      0        2 
  10  chr10_47020651     AKia    A    T        0      0        2 
  10  chr10_47020651     AOna    A    T        0      0        2 
  10  chr10_47020651     ASom    A    T        0      0        2 
  10  chr10_47020651     HCab    A    T        1      2        2 
  10  chr10_47020651     HPrz    A    T        1      2        2 
  10  chr10_47020651     ZBoe    A    T        0      0        2 
  10  chr10_47020651     ZGre    A    T        0      0        2 
  10  chr10_47020651     ZHar    A    T        0      0        2 
  10  chr10_47020651   Sample    A    T        0      0        2 
  10  chr10_47043601     AAsi    G    C        0      0        2 
  10  chr10_47043601     AKia    G    C        0      0        2 
  10  chr10_47043601     AOna    G    C        0      0        2 
  10  chr10_47043601     ASom    G    C        0      0        2 
  10  chr10_47043601     HCab    G    C        0      0        2 
  10  chr10_47043601     HPrz    G    C        0      0        2 
  10  chr10_47043601     ZBoe    G    C        0      0        2 
  10  chr10_47043601     ZGre    G    C        1      2        2 
  10  chr10_47043601     ZHar    G    C        0      0        2 
  10  chr10_47043601   Sample    G    C        0      0        2 
  10  chr10_47064351     AAsi    G    C        0      0        2 
  10  chr10_47064351     AKia    G    C        1      2        2 
  10  chr10_47064351     AOna    G    C        1      2        2 
  10  chr10_47064351     ASom    G    C        0      0        2 
  10  chr10_47064351     HCab    G    C        0      0        2 
  10  chr10_47064351     HPrz    G    C        0      0        2 
  10  chr10_47064351     ZBoe    G    C        0      0        2 
  10  chr10_47064351     ZGre    G    C        0      0        2 
  10  chr10_47064351     ZHar    G    C        0      0        2 
  10  chr10_47064351   Sample    G    C        0      0        2 
  10  chr10_47106318     AAsi    G    T        0      0        2 
  10  chr10_47106318     AKia    G    T        0      0        2 
  10  chr10_47106318     AOna    G    T        0      0        2 
  10  chr10_47106318     ASom    G    T        0      0        2 
  10  chr10_47106318     HCab    G    T        1      2        2 
  10  chr10_47106318     HPrz    G    T        1      2        2 
  10  chr10_47106318     ZBoe    G    T        0      0        2 
  10  chr10_47106318     ZGre    G    T        0      0        2 
  10  chr10_47106318     ZHar    G    T        0      0        2 
  10  chr10_47106318   Sample    G    T        0      0        2 
  10  chr10_47108265     AAsi    C    A        0      0        2 
  10  chr10_47108265     AKia    C    A        0      0        2 
  10  chr10_47108265     AOna    C    A        0      0        2 
  10  chr10_47108265     ASom    C    A        0      0        2 
  10  chr10_47108265     HCab    C    A        0      0        2 
  10  chr10_47108265     HPrz    C    A        0      0        2 
  10  chr10_47108265     ZBoe    C    A        0      0        2 
  10  chr10_47108265     ZGre    C    A        0      0        2 
  10  chr10_47108265     ZHar    C    A        1      2        2 
  10  chr10_47108265   Sample    C    A        0      0        2 
  10  chr10_47112337     AAsi    A    C        1      2        2 
  10  chr10_47112337     AKia    A    C        0      0        2 
  10  chr10_47112337     AOna    A    C        0      0        2 
  10  chr10_47112337     ASom    A    C        0      0        2 
  10  chr10_47112337     HCab    A    C        0      0        2 
  10  chr10_47112337     HPrz    A    C        0      0        2 
  10  chr10_47112337     ZBoe    A    C        0      0        2 
  10  chr10_47112337     ZGre    A    C        0      0        2 
  10  chr10_47112337     ZHar    A    C        0      0        2 
  10  chr10_47112337   Sample    A    C        1      2        2 
  10  chr10_47120645     AAsi    G    T        0      0        2 
  10  chr10_47120645     AKia    G    T        0      0        2 
  10  chr10_47120645     AOna    G    T        0      0        2 
  10  chr10_47120645     ASom    G    T        0      0        2 
  10  chr10_47120645     HCab    G    T        1      2        2 
  10  chr10_47120645     HPrz    G    T        1      2        2 
  10  chr10_47120645     ZBoe    G    T        0      0        2 
  10  chr10_47120645     ZGre    G    T        0      0        2 
  10  chr10_47120645     ZHar    G    T        0      0        2 
  10  chr10_47120645   Sample    G    T        0      0        2 
  10  chr10_47124486     AAsi    C    G        0      0        2 
  10  chr10_47124486     AKia    C    G        0      0        2 
  10  chr10_47124486     AOna    C    G        0      0        2 
  10  chr10_47124486     ASom    C    G        0      0        2 
  10  chr10_47124486     HCab    C    G        0      0        2 
  10  chr10_47124486     HPrz    C    G        0      0        2 
  10  chr10_47124486     ZBoe    C    G        0      0        2 
  10  chr10_47124486     ZGre    C    G        1      2        2 
  10  chr10_47124486     ZHar    C    G        0      0        2 
  10  chr10_47124486   Sample    C    G        0      0        2 
  10  chr10_47136049     AAsi    T    A        0      0        2 
  10  chr10_47136049     AKia    T    A        0      0        2 
  10  chr10_47136049     AOna    T    A        0      0        2 
  10  chr10_47136049     ASom    T    A        0      0        2 
  10  chr10_47136049     HCab    T    A        1      2        2 
  10  chr10_47136049     HPrz    T    A        1      2        2 
  10  chr10_47136049     ZBoe    T    A        0      0        2 
  10  chr10_47136049     ZGre    T    A        0      0        2 
  10  chr10_47136049     ZHar    T    A        0      0        2 
  10  chr10_47136049   Sample    T    A        0      0        2 
  10  chr10_47152833     AAsi    A    C        0      0        2 
  10  chr10_47152833     AKia    A    C        0      0        2 
  10  chr10_47152833     AOna    A    C        0      0        2 
  10  chr10_47152833     ASom    A    C        0      0        2 
  10  chr10_47152833     HCab    A    C        0      0        2 
  10  chr10_47152833     HPrz    A    C        0      0        2 
  10  chr10_47152833     ZBoe    A    C        0      0        2 
  10  chr10_47152833     ZGre    A    C      0.5      1        2 
  10  chr10_47152833     ZHar    A    C        0      0        2 
  10  chr10_47152833   Sample    A    C        0      0        2 
  10  chr10_47208447     AAsi    C    A        0      0        2 
  10  chr10_47208447     AKia    C    A      0.5      1        2 
  10  chr10_47208447     AOna    C    A        0      0        2 
  10  chr10_47208447     ASom    C    A        0      0        2 
  10  chr10_47208447     HCab    C    A        0      0        2 
  10  chr10_47208447     HPrz    C    A        0      0        2 
  10  chr10_47208447     ZBoe    C    A        0      0        2 
  10  chr10_47208447     ZGre    C    A        0      0        2 
  10  chr10_47208447     ZHar    C    A        0      0        2 
  10  chr10_47208447   Sample    C    A        0      0        2 
  10  chr10_47296634     AAsi    C    G        0      0        2 
  10  chr10_47296634     AKia    C    G        1      2        2 
  10  chr10_47296634     AOna    C    G        1      2        2 
  10  chr10_47296634     ASom    C    G        0      0        2 
  10  chr10_47296634     HCab    C    G        0      0        2 
  10  chr10_47296634     HPrz    C    G        0      0        2 
  10  chr10_47296634     ZBoe    C    G        0      0        2 
  10  chr10_47296634     ZGre    C    G        0      0        2 
  10  chr10_47296634     ZHar    C    G        0      0        2 
  10  chr10_47296634   Sample    C    G        0      0        2 
  10  chr10_47312692     AAsi    C    G        0      0        2 
  10  chr10_47312692     AKia    C    G        0      0        2 
  10  chr10_47312692     AOna    C    G        0      0        2 
  10  chr10_47312692     ASom    C    G        1      2        2 
  10  chr10_47312692     HCab    C    G        0      0        2 
  10  chr10_47312692     HPrz    C    G        0      0        2 
  10  chr10_47312692     ZBoe    C    G        0      0        2 
  10  chr10_47312692     ZGre    C    G        0      0        2 
  10  chr10_47312692     ZHar    C    G        0      0        2 
  10  chr10_47312692   Sample    C    G        0      0        2 
  10  chr10_47318998     AAsi    T    A        0      0        2 
  10  chr10_47318998     AKia    T    A        0      0        2 
  10  chr10_47318998     AOna    T    A        0      0        2 
  10  chr10_47318998     ASom    T    A        0      0        2 
  10  chr10_47318998     HCab    T    A        0      0        2 
  10  chr10_47318998     HPrz    T    A        0      0        2 
  10  chr10_47318998     ZBoe    T    A        0      0        2 
  10  chr10_47318998     ZGre    T    A      0.5      1        2 
  10  chr10_47318998     ZHar    T    A        0      0        2 
  10  chr10_47318998   Sample    T    A        0      0        2 
  10  chr10_47322611     AAsi    G    C        0      0        2 
  10  chr10_47322611     AKia    G    C        0      0        2 
  10  chr10_47322611     AOna    G    C        0      0        2 
  10  chr10_47322611     ASom    G    C        0      0        2 
  10  chr10_47322611     HCab    G    C        1      2        2 
  10  chr10_47322611     HPrz    G    C        1      2        2 
  10  chr10_47322611     ZBoe    G    C        0      0        2 
  10  chr10_47322611     ZGre    G    C        0      0        2 
  10  chr10_47322611     ZHar    G    C        0      0        2 
  10  chr10_47322611   Sample    G    C        0      0        2 
  10  chr10_47335362     AAsi    T    A        1      2        2 
  10  chr10_47335362     AKia    T    A        0      0        2 
  10  chr10_47335362     AOna    T    A        0      0        2 
  10  chr10_47335362     ASom    T    A        0      0        2 
  10  chr10_47335362     HCab    T    A        0      0        2 
  10  chr10_47335362     HPrz    T    A        0      0        2 
  10  chr10_47335362     ZBoe    T    A        0      0        2 
  10  chr10_47335362     ZGre    T    A        0      0        2 
  10  chr10_47335362     ZHar    T    A        0      0        2 
  10  chr10_47335362   Sample    T    A        0      0        2 
  10  chr10_47361223     AAsi    T    A        0      0        2 
  10  chr10_47361223     AKia    T    A      0.5      1        2 
  10  chr10_47361223     AOna    T    A        0      0        2 
  10  chr10_47361223     ASom    T    A        0      0        2 
  10  chr10_47361223     HCab    T    A        0      0        2 
  10  chr10_47361223     HPrz    T    A        0      0        2 
  10  chr10_47361223     ZBoe    T    A        0      0        2 
  10  chr10_47361223     ZGre    T    A        0      0        2 
  10  chr10_47361223     ZHar    T    A        0      0        2 
  10  chr10_47361223   Sample    T    A        0      0        2 
  10  chr10_47366665     AAsi    G    C        0      0        2 
  10  chr10_47366665     AKia    G    C        0      0        2 
  10  chr10_47366665     AOna    G    C        0      0        2 
  10  chr10_47366665     ASom    G    C        0      0        2 
  10  chr10_47366665     HCab    G    C      0.5      1        2 
  10  chr10_47366665     HPrz    G    C        0      0        2 
  10  chr10_47366665     ZBoe    G    C        0      0        2 
  10  chr10_47366665     ZGre    G    C        0      0        2 
  10  chr10_47366665     ZHar    G    C        0      0        2 
  10  chr10_47366665   Sample    G    C        0      0        2 
  10  chr10_47370218     AAsi    C    G        0      0        2 
  10  chr10_47370218     AKia    C    G        0      0        2 
  10  chr10_47370218     AOna    C    G        0      0        2 
  10  chr10_47370218     ASom    C    G        0      0        2 
  10  chr10_47370218     HCab    C    G        0      0        2 
  10  chr10_47370218     HPrz    C    G        0      0        2 
  10  chr10_47370218     ZBoe    C    G        0      0        2 
  10  chr10_47370218     ZGre    C    G      0.5      1        2 
  10  chr10_47370218     ZHar    C    G        0      0        2 
  10  chr10_47370218   Sample    C    G        0      0        2 
  10  chr10_47374067     AAsi    A    C        0      0        2 
  10  chr10_47374067     AKia    A    C        0      0        2 
  10  chr10_47374067     AOna    A    C        0      0        2 
  10  chr10_47374067     ASom    A    C        0      0        2 
  10  chr10_47374067     HCab    A    C        0      0        2 
  10  chr10_47374067     HPrz    A    C      0.5      1        2 
  10  chr10_47374067     ZBoe    A    C        0      0        2 
  10  chr10_47374067     ZGre    A    C        0      0        2 
  10  chr10_47374067     ZHar    A    C        0      0        2 
  10  chr10_47374067   Sample    A    C        0      0        2 
  10  chr10_47400528     AAsi    G    C        0      0        2 
  10  chr10_47400528     AKia    G    C        0      0        2 
  10  chr10_47400528     AOna    G    C        0      0        2 
  10  chr10_47400528     ASom    G    C        0      0        2 
  10  chr10_47400528     HCab    G    C        0      0        2 
  10  chr10_47400528     HPrz    G    C        0      0        2 
  10  chr10_47400528     ZBoe    G    C        0      0        2 
  10  chr10_47400528     ZGre    G    C      0.5      1        2 
  10  chr10_47400528     ZHar    G    C        0      0        2 
  10  chr10_47400528   Sample    G    C        0      0        2 
  10  chr10_47430733     AAsi    G    C        0      0        2 
  10  chr10_47430733     AKia    G    C      0.5      1        2 
  10  chr10_47430733     AOna    G    C        0      0        2 
  10  chr10_47430733     ASom    G    C        0      0        2 
  10  chr10_47430733     HCab    G    C        0      0        2 
  10  chr10_47430733     HPrz    G    C        0      0        2 
  10  chr10_47430733     ZBoe    G    C        0      0        2 
  10  chr10_47430733     ZGre    G    C        0      0        2 
  10  chr10_47430733     ZHar    G    C        0      0        2 
  10  chr10_47430733   Sample    G    C        0      0        2 
  10  chr10_47444325     AAsi    T    G        0      0        2 
  10  chr10_47444325     AKia    T    G      0.5      1        2 
  10  chr10_47444325     AOna    T    G        1      2        2 
  10  chr10_47444325     ASom    T    G        0      0        2 
  10  chr10_47444325     HCab    T    G        0      0        2 
  10  chr10_47444325     HPrz    T    G        0      0        2 
  10  chr10_47444325     ZBoe    T    G        0      0        2 
  10  chr10_47444325     ZGre    T    G        0      0        2 
  10  chr10_47444325     ZHar    T    G        0      0        2 
  10  chr10_47444325   Sample    T    G        0      0        2 
  10  chr10_47459734     AAsi    T    A        0      0        2 
  10  chr10_47459734     AKia    T    A        0      0        2 
  10  chr10_47459734     AOna    T    A        0      0        2 
  10  chr10_47459734     ASom    T    A        0      0        2 
  10  chr10_47459734     HCab    T    A        1      2        2 
  10  chr10_47459734     HPrz    T    A        1      2        2 
  10  chr10_47459734     ZBoe    T    A        0      0        2 
  10  chr10_47459734     ZGre    T    A        0      0        2 
  10  chr10_47459734     ZHar    T    A        0      0        2 
  10  chr10_47459734   Sample    T    A        0      0        2 
  10  chr10_47474709     AAsi    G    T        0      0        2 
  10  chr10_47474709     AKia    G    T        0      0        2 
  10  chr10_47474709     AOna    G    T        0      0        2 
  10  chr10_47474709     ASom    G    T        0      0        2 
  10  chr10_47474709     HCab    G    T        1      2        2 
  10  chr10_47474709     HPrz    G    T        1      2        2 
  10  chr10_47474709     ZBoe    G    T        0      0        2 
  10  chr10_47474709     ZGre    G    T        0      0        2 
  10  chr10_47474709     ZHar    G    T        0      0        2 
  10  chr10_47474709   Sample    G    T        0      0        2 
  10  chr10_47477042     AAsi    C    G        0      0        2 
  10  chr10_47477042     AKia    C    G        0      0        2 
  10  chr10_47477042     AOna    C    G        0      0        2 
  10  chr10_47477042     ASom    C    G        0      0        2 
  10  chr10_47477042     HCab    C    G        0      0        2 
  10  chr10_47477042     HPrz    C    G        0      0        2 
  10  chr10_47477042     ZBoe    C    G      0.5      1        2 
  10  chr10_47477042     ZGre    C    G        0      0        2 
  10  chr10_47477042     ZHar    C    G        0      0        2 
  10  chr10_47477042   Sample    C    G        0      0        2 
  10  chr10_47489227     AAsi    G    C        0      0        2 
  10  chr10_47489227     AKia    G    C        0      0        2 
  10  chr10_47489227     AOna    G    C        0      0        2 
  10  chr10_47489227     ASom    G    C        0      0        2 
  10  chr10_47489227     HCab    G    C      0.5      1        2 
  10  chr10_47489227     HPrz    G    C        1      2        2 
  10  chr10_47489227     ZBoe    G    C        0      0        2 
  10  chr10_47489227     ZGre    G    C        0      0        2 
  10  chr10_47489227     ZHar    G    C        0      0        2 
  10  chr10_47489227   Sample    G    C        0      0        2 
  10  chr10_47498324     AAsi    T    G        0      0        2 
  10  chr10_47498324     AKia    T    G        0      0        2 
  10  chr10_47498324     AOna    T    G        0      0        2 
  10  chr10_47498324     ASom    T    G        0      0        2 
  10  chr10_47498324     HCab    T    G        0      0        2 
  10  chr10_47498324     HPrz    T    G        0      0        2 
  10  chr10_47498324     ZBoe    T    G        0      0        2 
  10  chr10_47498324     ZGre    T    G        0      0        2 
  10  chr10_47498324     ZHar    T    G        1      2        2 
  10  chr10_47498324   Sample    T    G        0      0        2 
  10  chr10_47506884     AAsi    T    A        0      0        2 
  10  chr10_47506884     AKia    T    A        0      0        2 
  10  chr10_47506884     AOna    T    A        1      2        2 
  10  chr10_47506884     ASom    T    A        0      0        2 
  10  chr10_47506884     HCab    T    A        0      0        2 
  10  chr10_47506884     HPrz    T    A        0      0        2 
  10  chr10_47506884     ZBoe    T    A        0      0        2 
  10  chr10_47506884     ZGre    T    A        0      0        2 
  10  chr10_47506884     ZHar    T    A        0      0        2 
  10  chr10_47506884   Sample    T    A        0      0        2 
  10  chr10_47528230     AAsi    T    G        0      0        2 
  10  chr10_47528230     AKia    T    G        0      0        2 
  10  chr10_47528230     AOna    T    G        1      2        2 
  10  chr10_47528230     ASom    T    G        0      0        2 
  10  chr10_47528230     HCab    T    G        0      0        2 
  10  chr10_47528230     HPrz    T    G        0      0        2 
  10  chr10_47528230     ZBoe    T    G        0      0        2 
  10  chr10_47528230     ZGre    T    G        0      0        2 
  10  chr10_47528230     ZHar    T    G        0      0        2 
  10  chr10_47528230   Sample    T    G        0      0        2 
  10  chr10_47537579     AAsi    G    T        0      0        2 
  10  chr10_47537579     AKia    G    T        1      2        2 
  10  chr10_47537579     AOna    G    T        0      0        2 
  10  chr10_47537579     ASom    G    T        0      0        2 
  10  chr10_47537579     HCab    G    T        0      0        2 
  10  chr10_47537579     HPrz    G    T        0      0        2 
  10  chr10_47537579     ZBoe    G    T        0      0        2 
  10  chr10_47537579     ZGre    G    T        0      0        2 
  10  chr10_47537579     ZHar    G    T        0      0        2 
  10  chr10_47537579   Sample    G    T        0      0        2 
  10  chr10_47548908     AAsi    T    G        0      0        2 
  10  chr10_47548908     AKia    T    G        0      0        2 
  10  chr10_47548908     AOna    T    G        0      0        2 
  10  chr10_47548908     ASom    T    G        0      0        2 
  10  chr10_47548908     HCab    T    G        1      2        2 
  10  chr10_47548908     HPrz    T    G        1      2        2 
  10  chr10_47548908     ZBoe    T    G        0      0        2 
  10  chr10_47548908     ZGre    T    G        0      0        2 
  10  chr10_47548908     ZHar    T    G        0      0        2 
  10  chr10_47548908   Sample    T    G        0      0        2 
  10  chr10_47558471     AAsi    A    C        0      0        2 
  10  chr10_47558471     AKia    A    C        0      0        2 
  10  chr10_47558471     AOna    A    C        0      0        2 
  10  chr10_47558471     ASom    A    C        0      0        2 
  10  chr10_47558471     HCab    A    C        1      2        2 
  10  chr10_47558471     HPrz    A    C        1      2        2 
  10  chr10_47558471     ZBoe    A    C        0      0        2 
  10  chr10_47558471     ZGre    A    C        0      0        2 
  10  chr10_47558471     ZHar    A    C        0      0        2 
  10  chr10_47558471   Sample    A    C        0      0        2 
  10  chr10_47593818     AAsi    A    C        0      0        2 
  10  chr10_47593818     AKia    A    C        0      0        2 
  10  chr10_47593818     AOna    A    C        0      0        2 
  10  chr10_47593818     ASom    A    C        0      0        2 
  10  chr10_47593818     HCab    A    C        1      2        2 
  10  chr10_47593818     HPrz    A    C        1      2        2 
  10  chr10_47593818     ZBoe    A    C        0      0        2 
  10  chr10_47593818     ZGre    A    C        0      0        2 
  10  chr10_47593818     ZHar    A    C        0      0        2 
  10  chr10_47593818   Sample    A    C        0      0        2 
  10  chr10_47600813     AAsi    T    G        0      0        2 
  10  chr10_47600813     AKia    T    G        0      0        2 
  10  chr10_47600813     AOna    T    G        1      2        2 
  10  chr10_47600813     ASom    T    G        0      0        2 
  10  chr10_47600813     HCab    T    G        0      0        2 
  10  chr10_47600813     HPrz    T    G        0      0        2 
  10  chr10_47600813     ZBoe    T    G        0      0        2 
  10  chr10_47600813     ZGre    T    G        0      0        2 
  10  chr10_47600813     ZHar    T    G        0      0        2 
  10  chr10_47600813   Sample    T    G        0      0        2 
  10  chr10_47619665     AAsi    A    C      0.5      1        2 
  10  chr10_47619665     AKia    A    C        0      0        2 
  10  chr10_47619665     AOna    A    C        0      0        2 
  10  chr10_47619665     ASom    A    C        0      0        2 
  10  chr10_47619665     HCab    A    C        0      0        2 
  10  chr10_47619665     HPrz    A    C        0      0        2 
  10  chr10_47619665     ZBoe    A    C        0      0        2 
  10  chr10_47619665     ZGre    A    C        0      0        2 
  10  chr10_47619665     ZHar    A    C        0      0        2 
  10  chr10_47619665   Sample    A    C        1      2        2 
  10  chr10_47653714     AAsi    T    G        0      0        2 
  10  chr10_47653714     AKia    T    G        0      0        2 
  10  chr10_47653714     AOna    T    G        0      0        2 
  10  chr10_47653714     ASom    T    G        0      0        2 
  10  chr10_47653714     HCab    T    G      0.5      1        2 
  10  chr10_47653714     HPrz    T    G        0      0        2 
  10  chr10_47653714     ZBoe    T    G        0      0        2 
  10  chr10_47653714     ZGre    T    G        0      0        2 
  10  chr10_47653714     ZHar    T    G        0      0        2 
  10  chr10_47653714   Sample    T    G        0      0        2 
  10  chr10_47657464     AAsi    A    T        0      0        2 
  10  chr10_47657464     AKia    A    T        0      0        2 
  10  chr10_47657464     AOna    A    T        0      0        2 
  10  chr10_47657464     ASom    A    T        0      0        2 
  10  chr10_47657464     HCab    A    T        0      0        2 
  10  chr10_47657464     HPrz    A    T        0      0        2 
  10  chr10_47657464     ZBoe    A    T      0.5      1        2 
  10  chr10_47657464     ZGre    A    T        0      0        2 
  10  chr10_47657464     ZHar    A    T        0      0        2 
  10  chr10_47657464   Sample    A    T        0      0        2 
  10  chr10_47658068     AAsi    T    G        0      0        2 
  10  chr10_47658068     AKia    T    G        0      0        2 
  10  chr10_47658068     AOna    T    G      0.5      1        2 
  10  chr10_47658068     ASom    T    G        0      0        2 
  10  chr10_47658068     HCab    T    G        0      0        2 
  10  chr10_47658068     HPrz    T    G        0      0        2 
  10  chr10_47658068     ZBoe    T    G        0      0        2 
  10  chr10_47658068     ZGre    T    G        0      0        2 
  10  chr10_47658068     ZHar    T    G        0      0        2 
  10  chr10_47658068   Sample    T    G        0      0        2 
  10  chr10_47663371     AAsi    A    C        0      0        2 
  10  chr10_47663371     AKia    A    C        0      0        2 
  10  chr10_47663371     AOna    A    C        0      0        2 
  10  chr10_47663371     ASom    A    C        1      2        2 
  10  chr10_47663371     HCab    A    C        0      0        2 
  10  chr10_47663371     HPrz    A    C        0      0        2 
  10  chr10_47663371     ZBoe    A    C        0      0        2 
  10  chr10_47663371     ZGre    A    C        0      0        2 
  10  chr10_47663371     ZHar    A    C        0      0        2 
  10  chr10_47663371   Sample    A    C        0      0        2 
  10  chr10_47689483     AAsi    C    A        0      0        2 
  10  chr10_47689483     AKia    C    A        0      0        2 
  10  chr10_47689483     AOna    C    A        0      0        2 
  10  chr10_47689483     ASom    C    A        0      0        2 
  10  chr10_47689483     HCab    C    A        0      0        2 
  10  chr10_47689483     HPrz    C    A      0.5      1        2 
  10  chr10_47689483     ZBoe    C    A        0      0        2 
  10  chr10_47689483     ZGre    C    A        0      0        2 
  10  chr10_47689483     ZHar    C    A        0      0        2 
  10  chr10_47689483   Sample    C    A        0      0        2 
  10  chr10_47695316     AAsi    A    T        0      0        2 
  10  chr10_47695316     AKia    A    T        0      0        2 
  10  chr10_47695316     AOna    A    T        0      0        2 
  10  chr10_47695316     ASom    A    T        0      0        2 
  10  chr10_47695316     HCab    A    T        1      2        2 
  10  chr10_47695316     HPrz    A    T        1      2        2 
  10  chr10_47695316     ZBoe    A    T        0      0        2 
  10  chr10_47695316     ZGre    A    T        0      0        2 
  10  chr10_47695316     ZHar    A    T        0      0        2 
  10  chr10_47695316   Sample    A    T        0      0        2 
  10  chr10_47712815     AAsi    C    A        0      0        2 
  10  chr10_47712815     AKia    C    A        0      0        2 
  10  chr10_47712815     AOna    C    A        0      0        2 
  10  chr10_47712815     ASom    C    A        0      0        2 
  10  chr10_47712815     HCab    C    A        0      0        2 
  10  chr10_47712815     HPrz    C    A        0      0        2 
  10  chr10_47712815     ZBoe    C    A        0      0        2 
  10  chr10_47712815     ZGre    C    A      0.5      1        2 
  10  chr10_47712815     ZHar    C    A        0      0        2 
  10  chr10_47712815   Sample    C    A        0      0        2 
  10  chr10_47726569     AAsi    A    C        0      0        2 
  10  chr10_47726569     AKia    A    C        0      0        2 
  10  chr10_47726569     AOna    A    C        0      0        2 
  10  chr10_47726569     ASom    A    C        0      0        2 
  10  chr10_47726569     HCab    A    C        1      2        2 
  10  chr10_47726569     HPrz    A    C        1      2        2 
  10  chr10_47726569     ZBoe    A    C        0      0        2 
  10  chr10_47726569     ZGre    A    C        0      0        2 
  10  chr10_47726569     ZHar    A    C        0      0        2 
  10  chr10_47726569   Sample    A    C        0      0        2 
  10  chr10_47730616     AAsi    A    C        0      0        2 
  10  chr10_47730616     AKia    A    C        0      0        2 
  10  chr10_47730616     AOna    A    C        0      0        2 
  10  chr10_47730616     ASom    A    C        0      0        2 
  10  chr10_47730616     HCab    A    C        1      2        2 
  10  chr10_47730616     HPrz    A    C      0.5      1        2 
  10  chr10_47730616     ZBoe    A    C        0      0        2 
  10  chr10_47730616     ZGre    A    C        0      0        2 
  10  chr10_47730616     ZHar    A    C        0      0        2 
  10  chr10_47730616   Sample    A    C        0      0        2 
  10  chr10_47747594     AAsi    A    C        1      2        2 
  10  chr10_47747594     AKia    A    C        0      0        2 
  10  chr10_47747594     AOna    A    C        0      0        2 
  10  chr10_47747594     ASom    A    C        1      2        2 
  10  chr10_47747594     HCab    A    C        0      0        2 
  10  chr10_47747594     HPrz    A    C        0      0        2 
  10  chr10_47747594     ZBoe    A    C        0      0        2 
  10  chr10_47747594     ZGre    A    C        0      0        2 
  10  chr10_47747594     ZHar    A    C        0      0        2 
  10  chr10_47747594   Sample    A    C        1      2        2 
  10  chr10_47750669     AAsi    G    T        0      0        2 
  10  chr10_47750669     AKia    G    T        0      0        2 
  10  chr10_47750669     AOna    G    T        0      0        2 
  10  chr10_47750669     ASom    G    T        0      0        2 
  10  chr10_47750669     HCab    G    T      0.5      1        2 
  10  chr10_47750669     HPrz    G    T        0      0        2 
  10  chr10_47750669     ZBoe    G    T        0      0        2 
  10  chr10_47750669     ZGre    G    T        0      0        2 
  10  chr10_47750669     ZHar    G    T        0      0        2 
  10  chr10_47750669   Sample    G    T        0      0        2 
  10  chr10_47751795     AAsi    A    C        0      0        2 
  10  chr10_47751795     AKia    A    C        0      0        2 
  10  chr10_47751795     AOna    A    C        0      0        2 
  10  chr10_47751795     ASom    A    C        0      0        2 
  10  chr10_47751795     HCab    A    C        0      0        2 
  10  chr10_47751795     HPrz    A    C      0.5      1        2 
  10  chr10_47751795     ZBoe    A    C        0      0        2 
  10  chr10_47751795     ZGre    A    C        0      0        2 
  10  chr10_47751795     ZHar    A    C        0      0        2 
  10  chr10_47751795   Sample    A    C        0      0        2 
  10  chr10_47757530     AAsi    C    A        0      0        2 
  10  chr10_47757530     AKia    C    A        0      0        2 
  10  chr10_47757530     AOna    C    A        0      0        2 
  10  chr10_47757530     ASom    C    A        0      0        2 
  10  chr10_47757530     HCab    C    A        1      2        2 
  10  chr10_47757530     HPrz    C    A        1      2        2 
  10  chr10_47757530     ZBoe    C    A        0      0        2 
  10  chr10_47757530     ZGre    C    A        0      0        2 
  10  chr10_47757530     ZHar    C    A        0      0        2 
  10  chr10_47757530   Sample    C    A        0      0        2 
  10  chr10_47758449     AAsi    A    C        0      0        2 
  10  chr10_47758449     AKia    A    C        1      2        2 
  10  chr10_47758449     AOna    A    C        0      0        2 
  10  chr10_47758449     ASom    A    C        0      0        2 
  10  chr10_47758449     HCab    A    C        0      0        2 
  10  chr10_47758449     HPrz    A    C        0      0        2 
  10  chr10_47758449     ZBoe    A    C        0      0        2 
  10  chr10_47758449     ZGre    A    C        0      0        2 
  10  chr10_47758449     ZHar    A    C        0      0        2 
  10  chr10_47758449   Sample    A    C        0      0        2 
  10  chr10_47777853     AAsi    G    C        0      0        2 
  10  chr10_47777853     AKia    G    C      0.5      1        2 
  10  chr10_47777853     AOna    G    C        0      0        2 
  10  chr10_47777853     ASom    G    C        0      0        2 
  10  chr10_47777853     HCab    G    C        0      0        2 
  10  chr10_47777853     HPrz    G    C        0      0        2 
  10  chr10_47777853     ZBoe    G    C        0      0        2 
  10  chr10_47777853     ZGre    G    C        0      0        2 
  10  chr10_47777853     ZHar    G    C        0      0        2 
  10  chr10_47777853   Sample    G    C        0      0        2 
  10  chr10_47785623     AAsi    A    C        0      0        2 
  10  chr10_47785623     AKia    A    C        0      0        2 
  10  chr10_47785623     AOna    A    C        0      0        2 
  10  chr10_47785623     ASom    A    C        0      0        2 
  10  chr10_47785623     HCab    A    C        0      0        2 
  10  chr10_47785623     HPrz    A    C        0      0        2 
  10  chr10_47785623     ZBoe    A    C        1      2        2 
  10  chr10_47785623     ZGre    A    C        1      2        2 
  10  chr10_47785623     ZHar    A    C      0.5      1        2 
  10  chr10_47785623   Sample    A    C        0      0        2 
  10  chr10_47791158     AAsi    C    G        0      0        2 
  10  chr10_47791158     AKia    C    G        0      0        2 
  10  chr10_47791158     AOna    C    G        0      0        2 
  10  chr10_47791158     ASom    C    G        0      0        2 
  10  chr10_47791158     HCab    C    G        0      0        2 
  10  chr10_47791158     HPrz    C    G        0      0        2 
  10  chr10_47791158     ZBoe    C    G        0      0        2 
  10  chr10_47791158     ZGre    C    G        0      0        2 
  10  chr10_47791158     ZHar    C    G      0.5      1        2 
  10  chr10_47791158   Sample    C    G        0      0        2 
  10  chr10_47799914     AAsi    C    G        0      0        2 
  10  chr10_47799914     AKia    C    G        0      0        2 
  10  chr10_47799914     AOna    C    G        0      0        2 
  10  chr10_47799914     ASom    C    G        0      0        2 
  10  chr10_47799914     HCab    C    G        1      2        2 
  10  chr10_47799914     HPrz    C    G        1      2        2 
  10  chr10_47799914     ZBoe    C    G        0      0        2 
  10  chr10_47799914     ZGre    C    G        0      0        2 
  10  chr10_47799914     ZHar    C    G        0      0        2 
  10  chr10_47799914   Sample    C    G        0      0        2 
  10  chr10_47803885     AAsi    A    C        0      0        2 
  10  chr10_47803885     AKia    A    C        0      0        2 
  10  chr10_47803885     AOna    A    C        0      0        2 
  10  chr10_47803885     ASom    A    C        0      0        2 
  10  chr10_47803885     HCab    A    C        0      0        2 
  10  chr10_47803885     HPrz    A    C        0      0        2 
  10  chr10_47803885     ZBoe    A    C        0      0        2 
  10  chr10_47803885     ZGre    A    C        1      2        2 
  10  chr10_47803885     ZHar    A    C        0      0        2 
  10  chr10_47803885   Sample    A    C        0      0        2 
  10  chr10_47822285     AAsi    T    G        0      0        2 
  10  chr10_47822285     AKia    T    G        0      0        2 
  10  chr10_47822285     AOna    T    G        0      0        2 
  10  chr10_47822285     ASom    T    G        0      0        2 
  10  chr10_47822285     HCab    T    G        1      2        2 
  10  chr10_47822285     HPrz    T    G        1      2        2 
  10  chr10_47822285     ZBoe    T    G        0      0        2 
  10  chr10_47822285     ZGre    T    G        0      0        2 
  10  chr10_47822285     ZHar    T    G        0      0        2 
  10  chr10_47822285   Sample    T    G        0      0        2 
  10  chr10_47850826     AAsi    T    G        0      0        2 
  10  chr10_47850826     AKia    T    G        0      0        2 
  10  chr10_47850826     AOna    T    G        0      0        2 
  10  chr10_47850826     ASom    T    G        0      0        2 
  10  chr10_47850826     HCab    T    G        0      0        2 
  10  chr10_47850826     HPrz    T    G        0      0        2 
  10  chr10_47850826     ZBoe    T    G      0.5      1        2 
  10  chr10_47850826     ZGre    T    G        0      0        2 
  10  chr10_47850826     ZHar    T    G        0      0        2 
  10  chr10_47850826   Sample    T    G        0      0        2 
  10  chr10_47861740     AAsi    T    G        0      0        2 
  10  chr10_47861740     AKia    T    G        0      0        2 
  10  chr10_47861740     AOna    T    G        0      0        2 
  10  chr10_47861740     ASom    T    G        0      0        2 
  10  chr10_47861740     HCab    T    G        1      2        2 
  10  chr10_47861740     HPrz    T    G        1      2        2 
  10  chr10_47861740     ZBoe    T    G        0      0        2 
  10  chr10_47861740     ZGre    T    G        0      0        2 
  10  chr10_47861740     ZHar    T    G        0      0        2 
  10  chr10_47861740   Sample    T    G        0      0        2 
  10  chr10_47864791     AAsi    G    C        0      0        2 
  10  chr10_47864791     AKia    G    C        0      0        2 
  10  chr10_47864791     AOna    G    C      0.5      1        2 
  10  chr10_47864791     ASom    G    C        0      0        2 
  10  chr10_47864791     HCab    G    C        0      0        2 
  10  chr10_47864791     HPrz    G    C        0      0        2 
  10  chr10_47864791     ZBoe    G    C        0      0        2 
  10  chr10_47864791     ZGre    G    C        0      0        2 
  10  chr10_47864791     ZHar    G    C        0      0        2 
  10  chr10_47864791   Sample    G    C        0      0        2 
  10  chr10_47874308     AAsi    T    A        0      0        2 
  10  chr10_47874308     AKia    T    A        0      0        2 
  10  chr10_47874308     AOna    T    A        0      0        2 
  10  chr10_47874308     ASom    T    A        0      0        2 
  10  chr10_47874308     HCab    T    A      0.5      1        2 
  10  chr10_47874308     HPrz    T    A        0      0        2 
  10  chr10_47874308     ZBoe    T    A        0      0        2 
  10  chr10_47874308     ZGre    T    A        0      0        2 
  10  chr10_47874308     ZHar    T    A        0      0        2 
  10  chr10_47874308   Sample    T    A        0      0        2 
  10  chr10_47888642     AAsi    G    T        0      0        2 
  10  chr10_47888642     AKia    G    T        0      0        2 
  10  chr10_47888642     AOna    G    T        0      0        2 
  10  chr10_47888642     ASom    G    T        0      0        2 
  10  chr10_47888642     HCab    G    T      0.5      1        2 
  10  chr10_47888642     HPrz    G    T        0      0        2 
  10  chr10_47888642     ZBoe    G    T        0      0        2 
  10  chr10_47888642     ZGre    G    T        0      0        2 
  10  chr10_47888642     ZHar    G    T        0      0        2 
  10  chr10_47888642   Sample    G    T        0      0        2 
  10  chr10_47907970     AAsi    C    A        0      0        2 
  10  chr10_47907970     AKia    C    A        1      2        2 
  10  chr10_47907970     AOna    C    A        1      2        2 
  10  chr10_47907970     ASom    C    A        0      0        2 
  10  chr10_47907970     HCab    C    A        0      0        2 
  10  chr10_47907970     HPrz    C    A        0      0        2 
  10  chr10_47907970     ZBoe    C    A        0      0        2 
  10  chr10_47907970     ZGre    C    A        0      0        2 
  10  chr10_47907970     ZHar    C    A        0      0        2 
  10  chr10_47907970   Sample    C    A        0      0        2 
  10  chr10_47936014     AAsi    A    C        0      0        2 
  10  chr10_47936014     AKia    A    C        0      0        2 
  10  chr10_47936014     AOna    A    C        0      0        2 
  10  chr10_47936014     ASom    A    C        0      0        2 
  10  chr10_47936014     HCab    A    C        0      0        2 
  10  chr10_47936014     HPrz    A    C        0      0        2 
  10  chr10_47936014     ZBoe    A    C      0.5      1        2 
  10  chr10_47936014     ZGre    A    C        0      0        2 
  10  chr10_47936014     ZHar    A    C        1      2        2 
  10  chr10_47936014   Sample    A    C        0      0        2 
  10  chr10_47943617     AAsi    C    A        0      0        2 
  10  chr10_47943617     AKia    C    A        0      0        2 
  10  chr10_47943617     AOna    C    A        0      0        2 
  10  chr10_47943617     ASom    C    A        0      0        2 
  10  chr10_47943617     HCab    C    A      0.5      1        2 
  10  chr10_47943617     HPrz    C    A        0      0        2 
  10  chr10_47943617     ZBoe    C    A        0      0        2 
  10  chr10_47943617     ZGre    C    A        0      0        2 
  10  chr10_47943617     ZHar    C    A        0      0        2 
  10  chr10_47943617   Sample    C    A        0      0        2 
  10  chr10_47971161     AAsi    G    T        0      0        2 
  10  chr10_47971161     AKia    G    T        0      0        2 
  10  chr10_47971161     AOna    G    T        0      0        2 
  10  chr10_47971161     ASom    G    T        1      2        2 
  10  chr10_47971161     HCab    G    T        0      0        2 
  10  chr10_47971161     HPrz    G    T        0      0        2 
  10  chr10_47971161     ZBoe    G    T        0      0        2 
  10  chr10_47971161     ZGre    G    T        0      0        2 
  10  chr10_47971161     ZHar    G    T        0      0        2 
  10  chr10_47971161   Sample    G    T        0      0        2 
  10  chr10_47975858     AAsi    T    G        0      0        2 
  10  chr10_47975858     AKia    T    G        0      0        2 
  10  chr10_47975858     AOna    T    G      0.5      1        2 
  10  chr10_47975858     ASom    T    G        0      0        2 
  10  chr10_47975858     HCab    T    G        0      0        2 
  10  chr10_47975858     HPrz    T    G        0      0        2 
  10  chr10_47975858     ZBoe    T    G        0      0        2 
  10  chr10_47975858     ZGre    T    G        0      0        2 
  10  chr10_47975858     ZHar    T    G        0      0        2 
  10  chr10_47975858   Sample    T    G        0      0        2 
  10  chr10_47977729     AAsi    C    A        0      0        2 
  10  chr10_47977729     AKia    C    A        0      0        2 
  10  chr10_47977729     AOna    C    A        0      0        2 
  10  chr10_47977729     ASom    C    A        0      0        2 
  10  chr10_47977729     HCab    C    A        0      0        2 
  10  chr10_47977729     HPrz    C    A        0      0        2 
  10  chr10_47977729     ZBoe    C    A      0.5      1        2 
  10  chr10_47977729     ZGre    C    A        0      0        2 
  10  chr10_47977729     ZHar    C    A        0      0        2 
  10  chr10_47977729   Sample    C    A        0      0        2 
  10  chr10_47979173     AAsi    G    T        0      0        2 
  10  chr10_47979173     AKia    G    T        0      0        2 
  10  chr10_47979173     AOna    G    T        0      0        2 
  10  chr10_47979173     ASom    G    T        0      0        2 
  10  chr10_47979173     HCab    G    T        1      2        2 
  10  chr10_47979173     HPrz    G    T        1      2        2 
  10  chr10_47979173     ZBoe    G    T        0      0        2 
  10  chr10_47979173     ZGre    G    T        0      0        2 
  10  chr10_47979173     ZHar    G    T        0      0        2 
  10  chr10_47979173   Sample    G    T        0      0        2 
  10  chr10_47994171     AAsi    G    C        0      0        2 
  10  chr10_47994171     AKia    G    C        0      0        2 
  10  chr10_47994171     AOna    G    C        0      0        2 
  10  chr10_47994171     ASom    G    C        0      0        2 
  10  chr10_47994171     HCab    G    C        0      0        2 
  10  chr10_47994171     HPrz    G    C        0      0        2 
  10  chr10_47994171     ZBoe    G    C        0      0        2 
  10  chr10_47994171     ZGre    G    C        0      0        2 
  10  chr10_47994171     ZHar    G    C      0.5      1        2 
  10  chr10_47994171   Sample    G    C        0      0        2 
  10  chr10_48005335     AAsi    T    G        0      0        2 
  10  chr10_48005335     AKia    T    G        0      0        2 
  10  chr10_48005335     AOna    T    G        0      0        2 
  10  chr10_48005335     ASom    T    G        0      0        2 
  10  chr10_48005335     HCab    T    G        0      0        2 
  10  chr10_48005335     HPrz    T    G        0      0        2 
  10  chr10_48005335     ZBoe    T    G        1      2        2 
  10  chr10_48005335     ZGre    T    G        0      0        2 
  10  chr10_48005335     ZHar    T    G        0      0        2 
  10  chr10_48005335   Sample    T    G        0      0        2 
  10  chr10_48032915     AAsi    C    G        0      0        2 
  10  chr10_48032915     AKia    C    G      0.5      1        2 
  10  chr10_48032915     AOna    C    G        0      0        2 
  10  chr10_48032915     ASom    C    G        0      0        2 
  10  chr10_48032915     HCab    C    G        0      0        2 
  10  chr10_48032915     HPrz    C    G        0      0        2 
  10  chr10_48032915     ZBoe    C    G        0      0        2 
  10  chr10_48032915     ZGre    C    G        0      0        2 
  10  chr10_48032915     ZHar    C    G        0      0        2 
  10  chr10_48032915   Sample    C    G        0      0        2 
  10  chr10_48073506     AAsi    C    G        0      0        2 
  10  chr10_48073506     AKia    C    G        0      0        2 
  10  chr10_48073506     AOna    C    G        0      0        2 
  10  chr10_48073506     ASom    C    G        0      0        2 
  10  chr10_48073506     HCab    C    G      0.5      1        2 
  10  chr10_48073506     HPrz    C    G        0      0        2 
  10  chr10_48073506     ZBoe    C    G        0      0        2 
  10  chr10_48073506     ZGre    C    G        0      0        2 
  10  chr10_48073506     ZHar    C    G        0      0        2 
  10  chr10_48073506   Sample    C    G        0      0        2 
  10  chr10_48088002     AAsi    A    T        0      0        2 
  10  chr10_48088002     AKia    A    T        0      0        2 
  10  chr10_48088002     AOna    A    T        0      0        2 
  10  chr10_48088002     ASom    A    T        0      0        2 
  10  chr10_48088002     HCab    A    T        0      0        2 
  10  chr10_48088002     HPrz    A    T        0      0        2 
  10  chr10_48088002     ZBoe    A    T        0      0        2 
  10  chr10_48088002     ZGre    A    T        0      0        2 
  10  chr10_48088002     ZHar    A    T        1      2        2 
  10  chr10_48088002   Sample    A    T        0      0        2 
  10  chr10_48089781     AAsi    A    C        0      0        2 
  10  chr10_48089781     AKia    A    C      0.5      1        2 
  10  chr10_48089781     AOna    A    C        0      0        2 
  10  chr10_48089781     ASom    A    C        0      0        2 
  10  chr10_48089781     HCab    A    C        0      0        2 
  10  chr10_48089781     HPrz    A    C        0      0        2 
  10  chr10_48089781     ZBoe    A    C        0      0        2 
  10  chr10_48089781     ZGre    A    C        0      0        2 
  10  chr10_48089781     ZHar    A    C        0      0        2 
  10  chr10_48089781   Sample    A    C        0      0        2 
  10  chr10_48091578     AAsi    T    A        0      0        2 
  10  chr10_48091578     AKia    T    A        0      0        2 
  10  chr10_48091578     AOna    T    A        1      2        2 
  10  chr10_48091578     ASom    T    A        0      0        2 
  10  chr10_48091578     HCab    T    A        0      0        2 
  10  chr10_48091578     HPrz    T    A        0      0        2 
  10  chr10_48091578     ZBoe    T    A        0      0        2 
  10  chr10_48091578     ZGre    T    A        0      0        2 
  10  chr10_48091578     ZHar    T    A        0      0        2 
  10  chr10_48091578   Sample    T    A        0      0        2 
  10  chr10_48092832     AAsi    A    C        0      0        2 
  10  chr10_48092832     AKia    A    C        0      0        2 
  10  chr10_48092832     AOna    A    C        1      2        2 
  10  chr10_48092832     ASom    A    C        0      0        2 
  10  chr10_48092832     HCab    A    C        0      0        2 
  10  chr10_48092832     HPrz    A    C        0      0        2 
  10  chr10_48092832     ZBoe    A    C        0      0        2 
  10  chr10_48092832     ZGre    A    C        0      0        2 
  10  chr10_48092832     ZHar    A    C        0      0        2 
  10  chr10_48092832   Sample    A    C        0      0        2 
  10  chr10_48097595     AAsi    A    C        1      2        2 
  10  chr10_48097595     AKia    A    C        0      0        2 
  10  chr10_48097595     AOna    A    C        0      0        2 
  10  chr10_48097595     ASom    A    C        1      2        2 
  10  chr10_48097595     HCab    A    C        0      0        2 
  10  chr10_48097595     HPrz    A    C        0      0        2 
  10  chr10_48097595     ZBoe    A    C        0      0        2 
  10  chr10_48097595     ZGre    A    C        0      0        2 
  10  chr10_48097595     ZHar    A    C        0      0        2 
  10  chr10_48097595   Sample    A    C        1      2        2 
  10  chr10_48101463     AAsi    A    T        0      0        2 
  10  chr10_48101463     AKia    A    T        0      0        2 
  10  chr10_48101463     AOna    A    T        0      0        2 
  10  chr10_48101463     ASom    A    T        0      0        2 
  10  chr10_48101463     HCab    A    T        0      0        2 
  10  chr10_48101463     HPrz    A    T        0      0        2 
  10  chr10_48101463     ZBoe    A    T        0      0        2 
  10  chr10_48101463     ZGre    A    T        1      2        2 
  10  chr10_48101463     ZHar    A    T        0      0        2 
  10  chr10_48101463   Sample    A    T        0      0        2 
  10  chr10_48134037     AAsi    G    C        0      0        2 
  10  chr10_48134037     AKia    G    C        0      0        2 
  10  chr10_48134037     AOna    G    C        0      0        2 
  10  chr10_48134037     ASom    G    C        1      2        2 
  10  chr10_48134037     HCab    G    C        0      0        2 
  10  chr10_48134037     HPrz    G    C        0      0        2 
  10  chr10_48134037     ZBoe    G    C        0      0        2 
  10  chr10_48134037     ZGre    G    C        0      0        2 
  10  chr10_48134037     ZHar    G    C        0      0        2 
  10  chr10_48134037   Sample    G    C        0      0        2 
  10  chr10_48143705     AAsi    C    G        0      0        2 
  10  chr10_48143705     AKia    C    G        0      0        2 
  10  chr10_48143705     AOna    C    G        0      0        2 
  10  chr10_48143705     ASom    C    G        0      0        2 
  10  chr10_48143705     HCab    C    G        0      0        2 
  10  chr10_48143705     HPrz    C    G        0      0        2 
  10  chr10_48143705     ZBoe    C    G      0.5      1        2 
  10  chr10_48143705     ZGre    C    G        0      0        2 
  10  chr10_48143705     ZHar    C    G        0      0        2 
  10  chr10_48143705   Sample    C    G        0      0        2 
  10  chr10_48173155     AAsi    T    G        0      0        2 
  10  chr10_48173155     AKia    T    G        0      0        2 
  10  chr10_48173155     AOna    T    G        0      0        2 
  10  chr10_48173155     ASom    T    G        0      0        2 
  10  chr10_48173155     HCab    T    G      0.5      1        2 
  10  chr10_48173155     HPrz    T    G        1      2        2 
  10  chr10_48173155     ZBoe    T    G        0      0        2 
  10  chr10_48173155     ZGre    T    G        0      0        2 
  10  chr10_48173155     ZHar    T    G        0      0        2 
  10  chr10_48173155   Sample    T    G        0      0        2 
  10  chr10_48187966     AAsi    C    A        0      0        2 
  10  chr10_48187966     AKia    C    A        0      0        2 
  10  chr10_48187966     AOna    C    A        0      0        2 
  10  chr10_48187966     ASom    C    A        0      0        2 
  10  chr10_48187966     HCab    C    A      0.5      1        2 
  10  chr10_48187966     HPrz    C    A        0      0        2 
  10  chr10_48187966     ZBoe    C    A        0      0        2 
  10  chr10_48187966     ZGre    C    A        0      0        2 
  10  chr10_48187966     ZHar    C    A        0      0        2 
  10  chr10_48187966   Sample    C    A        0      0        2 
  10  chr10_48197569     AAsi    C    G        0      0        2 
  10  chr10_48197569     AKia    C    G        0      0        2 
  10  chr10_48197569     AOna    C    G        0      0        2 
  10  chr10_48197569     ASom    C    G        0      0        2 
  10  chr10_48197569     HCab    C    G        0      0        2 
  10  chr10_48197569     HPrz    C    G      0.5      1        2 
  10  chr10_48197569     ZBoe    C    G        0      0        2 
  10  chr10_48197569     ZGre    C    G        0      0        2 
  10  chr10_48197569     ZHar    C    G        0      0        2 
  10  chr10_48197569   Sample    C    G        0      0        2 
  10  chr10_48199908     AAsi    C    G        0      0        2 
  10  chr10_48199908     AKia    C    G        0      0        2 
  10  chr10_48199908     AOna    C    G      0.5      1        2 
  10  chr10_48199908     ASom    C    G        0      0        2 
  10  chr10_48199908     HCab    C    G        0      0        2 
  10  chr10_48199908     HPrz    C    G        0      0        2 
  10  chr10_48199908     ZBoe    C    G        0      0        2 
  10  chr10_48199908     ZGre    C    G        0      0        2 
  10  chr10_48199908     ZHar    C    G        0      0        2 
  10  chr10_48199908   Sample    C    G        0      0        2 
  10  chr10_48223238     AAsi    C    G        0      0        2 
  10  chr10_48223238     AKia    C    G        0      0        2 
  10  chr10_48223238     AOna    C    G        0      0        2 
  10  chr10_48223238     ASom    C    G        0      0        2 
  10  chr10_48223238     HCab    C    G        1      2        2 
  10  chr10_48223238     HPrz    C    G        1      2        2 
  10  chr10_48223238     ZBoe    C    G        0      0        2 
  10  chr10_48223238     ZGre    C    G        0      0        2 
  10  chr10_48223238     ZHar    C    G        0      0        2 
  10  chr10_48223238   Sample    C    G        0      0        2 
  10  chr10_48249478     AAsi    G    C        0      0        2 
  10  chr10_48249478     AKia    G    C        0      0        2 
  10  chr10_48249478     AOna    G    C        0      0        2 
  10  chr10_48249478     ASom    G    C        0      0        2 
  10  chr10_48249478     HCab    G    C      0.5      1        2 
  10  chr10_48249478     HPrz    G    C      0.5      1        2 
  10  chr10_48249478     ZBoe    G    C        0      0        2 
  10  chr10_48249478     ZGre    G    C        0      0        2 
  10  chr10_48249478     ZHar    G    C        0      0        2 
  10  chr10_48249478   Sample    G    C        0      0        2 
  10  chr10_48298112     AAsi    G    T        0      0        2 
  10  chr10_48298112     AKia    G    T        0      0        2 
  10  chr10_48298112     AOna    G    T        0      0        2 
  10  chr10_48298112     ASom    G    T        1      2        2 
  10  chr10_48298112     HCab    G    T        0      0        2 
  10  chr10_48298112     HPrz    G    T        0      0        2 
  10  chr10_48298112     ZBoe    G    T        0      0        2 
  10  chr10_48298112     ZGre    G    T        0      0        2 
  10  chr10_48298112     ZHar    G    T        0      0        2 
  10  chr10_48298112   Sample    G    T        0      0        2 
  10  chr10_48303722     AAsi    G    C        0      0        2 
  10  chr10_48303722     AKia    G    C        0      0        2 
  10  chr10_48303722     AOna    G    C        0      0        2 
  10  chr10_48303722     ASom    G    C        0      0        2 
  10  chr10_48303722     HCab    G    C        0      0        2 
  10  chr10_48303722     HPrz    G    C        0      0        2 
  10  chr10_48303722     ZBoe    G    C      0.5      1        2 
  10  chr10_48303722     ZGre    G    C        0      0        2 
  10  chr10_48303722     ZHar    G    C        0      0        2 
  10  chr10_48303722   Sample    G    C        0      0        2 
  10  chr10_48303928     AAsi    A    T        0      0        2 
  10  chr10_48303928     AKia    A    T        0      0        2 
  10  chr10_48303928     AOna    A    T        0      0        2 
  10  chr10_48303928     ASom    A    T        0      0        2 
  10  chr10_48303928     HCab    A    T        1      2        2 
  10  chr10_48303928     HPrz    A    T        1      2        2 
  10  chr10_48303928     ZBoe    A    T        0      0        2 
  10  chr10_48303928     ZGre    A    T        0      0        2 
  10  chr10_48303928     ZHar    A    T        0      0        2 
  10  chr10_48303928   Sample    A    T        0      0        2 
  10  chr10_48306949     AAsi    G    T        0      0        2 
  10  chr10_48306949     AKia    G    T        0      0        2 
  10  chr10_48306949     AOna    G    T        0      0        2 
  10  chr10_48306949     ASom    G    T        0      0        2 
  10  chr10_48306949     HCab    G    T        1      2        2 
  10  chr10_48306949     HPrz    G    T        1      2        2 
  10  chr10_48306949     ZBoe    G    T        0      0        2 
  10  chr10_48306949     ZGre    G    T        0      0        2 
  10  chr10_48306949     ZHar    G    T        0      0        2 
  10  chr10_48306949   Sample    G    T        0      0        2 
  10  chr10_48308707     AAsi    G    C        0      0        2 
  10  chr10_48308707     AKia    G    C        0      0        2 
  10  chr10_48308707     AOna    G    C      0.5      1        2 
  10  chr10_48308707     ASom    G    C        0      0        2 
  10  chr10_48308707     HCab    G    C        0      0        2 
  10  chr10_48308707     HPrz    G    C        0      0        2 
  10  chr10_48308707     ZBoe    G    C        0      0        2 
  10  chr10_48308707     ZGre    G    C        0      0        2 
  10  chr10_48308707     ZHar    G    C        0      0        2 
  10  chr10_48308707   Sample    G    C        0      0        2 
  10  chr10_48350950     AAsi    G    C        0      0        2 
  10  chr10_48350950     AKia    G    C      0.5      1        2 
  10  chr10_48350950     AOna    G    C        1      2        2 
  10  chr10_48350950     ASom    G    C        0      0        2 
  10  chr10_48350950     HCab    G    C        0      0        2 
  10  chr10_48350950     HPrz    G    C        0      0        2 
  10  chr10_48350950     ZBoe    G    C        0      0        2 
  10  chr10_48350950     ZGre    G    C        0      0        2 
  10  chr10_48350950     ZHar    G    C        0      0        2 
  10  chr10_48350950   Sample    G    C        0      0        2 
  10  chr10_48365008     AAsi    A    C        0      0        2 
  10  chr10_48365008     AKia    A    C        0      0        2 
  10  chr10_48365008     AOna    A    C        0      0        2 
  10  chr10_48365008     ASom    A    C        0      0        2 
  10  chr10_48365008     HCab    A    C        0      0        2 
  10  chr10_48365008     HPrz    A    C      0.5      1        2 
  10  chr10_48365008     ZBoe    A    C        0      0        2 
  10  chr10_48365008     ZGre    A    C        0      0        2 
  10  chr10_48365008     ZHar    A    C        0      0        2 
  10  chr10_48365008   Sample    A    C        0      0        2 
  10  chr10_48393798     AAsi    T    A        0      0        2 
  10  chr10_48393798     AKia    T    A        0      0        2 
  10  chr10_48393798     AOna    T    A        0      0        2 
  10  chr10_48393798     ASom    T    A        0      0        2 
  10  chr10_48393798     HCab    T    A        0      0        2 
  10  chr10_48393798     HPrz    T    A        0      0        2 
  10  chr10_48393798     ZBoe    T    A      0.5      1        2 
  10  chr10_48393798     ZGre    T    A        0      0        2 
  10  chr10_48393798     ZHar    T    A        0      0        2 
  10  chr10_48393798   Sample    T    A        0      0        2 
  10  chr10_48439208     AAsi    C    G        0      0        2 
  10  chr10_48439208     AKia    C    G        0      0        2 
  10  chr10_48439208     AOna    C    G        0      0        2 
  10  chr10_48439208     ASom    C    G        1      2        2 
  10  chr10_48439208     HCab    C    G        0      0        2 
  10  chr10_48439208     HPrz    C    G        0      0        2 
  10  chr10_48439208     ZBoe    C    G        0      0        2 
  10  chr10_48439208     ZGre    C    G        0      0        2 
  10  chr10_48439208     ZHar    C    G        0      0        2 
  10  chr10_48439208   Sample    C    G        0      0        2 
  10  chr10_48444976     AAsi    C    A        0      0        2 
  10  chr10_48444976     AKia    C    A        0      0        2 
  10  chr10_48444976     AOna    C    A        0      0        2 
  10  chr10_48444976     ASom    C    A        0      0        2 
  10  chr10_48444976     HCab    C    A        0      0        2 
  10  chr10_48444976     HPrz    C    A        0      0        2 
  10  chr10_48444976     ZBoe    C    A        0      0        2 
  10  chr10_48444976     ZGre    C    A        0      0        2 
  10  chr10_48444976     ZHar    C    A      0.5      1        2 
  10  chr10_48444976   Sample    C    A        0      0        2 
  10  chr10_48454792     AAsi    T    G        0      0        2 
  10  chr10_48454792     AKia    T    G      0.5      1        2 
  10  chr10_48454792     AOna    T    G        1      2        2 
  10  chr10_48454792     ASom    T    G        0      0        2 
  10  chr10_48454792     HCab    T    G        0      0        2 
  10  chr10_48454792     HPrz    T    G        0      0        2 
  10  chr10_48454792     ZBoe    T    G        0      0        2 
  10  chr10_48454792     ZGre    T    G        0      0        2 
  10  chr10_48454792     ZHar    T    G        0      0        2 
  10  chr10_48454792   Sample    T    G        0      0        2 
  10  chr10_48461908     AAsi    G    T        0      0        2 
  10  chr10_48461908     AKia    G    T      0.5      1        2 
  10  chr10_48461908     AOna    G    T        1      2        2 
  10  chr10_48461908     ASom    G    T        0      0        2 
  10  chr10_48461908     HCab    G    T        0      0        2 
  10  chr10_48461908     HPrz    G    T        0      0        2 
  10  chr10_48461908     ZBoe    G    T        0      0        2 
  10  chr10_48461908     ZGre    G    T        0      0        2 
  10  chr10_48461908     ZHar    G    T        0      0        2 
  10  chr10_48461908   Sample    G    T        0      0        2 
  10  chr10_48466649     AAsi    G    T        0      0        2 
  10  chr10_48466649     AKia    G    T        0      0        2 
  10  chr10_48466649     AOna    G    T        0      0        2 
  10  chr10_48466649     ASom    G    T        0      0        2 
  10  chr10_48466649     HCab    G    T        1      2        2 
  10  chr10_48466649     HPrz    G    T        1      2        2 
  10  chr10_48466649     ZBoe    G    T        0      0        2 
  10  chr10_48466649     ZGre    G    T        0      0        2 
  10  chr10_48466649     ZHar    G    T        0      0        2 
  10  chr10_48466649   Sample    G    T        0      0        2 
  10  chr10_48481301     AAsi    G    T        0      0        2 
  10  chr10_48481301     AKia    G    T        0      0        2 
  10  chr10_48481301     AOna    G    T        0      0        2 
  10  chr10_48481301     ASom    G    T        0      0        2 
  10  chr10_48481301     HCab    G    T        1      2        2 
  10  chr10_48481301     HPrz    G    T        1      2        2 
  10  chr10_48481301     ZBoe    G    T        0      0        2 
  10  chr10_48481301     ZGre    G    T        0      0        2 
  10  chr10_48481301     ZHar    G    T        0      0        2 
  10  chr10_48481301   Sample    G    T        0      0        2 
  10  chr10_48495688     AAsi    G    T        0      0        2 
  10  chr10_48495688     AKia    G    T        0      0        2 
  10  chr10_48495688     AOna    G    T        0      0        2 
  10  chr10_48495688     ASom    G    T        0      0        2 
  10  chr10_48495688     HCab    G    T        0      0        2 
  10  chr10_48495688     HPrz    G    T        0      0        2 
  10  chr10_48495688     ZBoe    G    T        0      0        2 
  10  chr10_48495688     ZGre    G    T      0.5      1        2 
  10  chr10_48495688     ZHar    G    T        0      0        2 
  10  chr10_48495688   Sample    G    T        0      0        2 
  10  chr10_48499628     AAsi    C    G        0      0        2 
  10  chr10_48499628     AKia    C    G        0      0        2 
  10  chr10_48499628     AOna    C    G        1      2        2 
  10  chr10_48499628     ASom    C    G        0      0        2 
  10  chr10_48499628     HCab    C    G        0      0        2 
  10  chr10_48499628     HPrz    C    G        0      0        2 
  10  chr10_48499628     ZBoe    C    G        0      0        2 
  10  chr10_48499628     ZGre    C    G        0      0        2 
  10  chr10_48499628     ZHar    C    G        0      0        2 
  10  chr10_48499628   Sample    C    G        0      0        2 
  10  chr10_48565483     AAsi    A    C        0      0        2 
  10  chr10_48565483     AKia    A    C        0      0        2 
  10  chr10_48565483     AOna    A    C        0      0        2 
  10  chr10_48565483     ASom    A    C        0      0        2 
  10  chr10_48565483     HCab    A    C        1      2        2 
  10  chr10_48565483     HPrz    A    C        1      2        2 
  10  chr10_48565483     ZBoe    A    C        0      0        2 
  10  chr10_48565483     ZGre    A    C        0      0        2 
  10  chr10_48565483     ZHar    A    C        0      0        2 
  10  chr10_48565483   Sample    A    C        0      0        2 
  10  chr10_48583539     AAsi    G    C        0      0        2 
  10  chr10_48583539     AKia    G    C        0      0        2 
  10  chr10_48583539     AOna    G    C        0      0        2 
  10  chr10_48583539     ASom    G    C        0      0        2 
  10  chr10_48583539     HCab    G    C        0      0        2 
  10  chr10_48583539     HPrz    G    C        0      0        2 
  10  chr10_48583539     ZBoe    G    C        0      0        2 
  10  chr10_48583539     ZGre    G    C        0      0        2 
  10  chr10_48583539     ZHar    G    C        1      2        2 
  10  chr10_48583539   Sample    G    C        0      0        2 
  10  chr10_48595659     AAsi    C    A        0      0        2 
  10  chr10_48595659     AKia    C    A        0      0        2 
  10  chr10_48595659     AOna    C    A        0      0        2 
  10  chr10_48595659     ASom    C    A        0      0        2 
  10  chr10_48595659     HCab    C    A      0.5      1        2 
  10  chr10_48595659     HPrz    C    A      0.5      1        2 
  10  chr10_48595659     ZBoe    C    A        0      0        2 
  10  chr10_48595659     ZGre    C    A        0      0        2 
  10  chr10_48595659     ZHar    C    A        0      0        2 
  10  chr10_48595659   Sample    C    A        0      0        2 
  10  chr10_48631875     AAsi    T    G        0      0        2 
  10  chr10_48631875     AKia    T    G        0      0        2 
  10  chr10_48631875     AOna    T    G        0      0        2 
  10  chr10_48631875     ASom    T    G        0      0        2 
  10  chr10_48631875     HCab    T    G        1      2        2 
  10  chr10_48631875     HPrz    T    G        1      2        2 
  10  chr10_48631875     ZBoe    T    G        0      0        2 
  10  chr10_48631875     ZGre    T    G        0      0        2 
  10  chr10_48631875     ZHar    T    G        0      0        2 
  10  chr10_48631875   Sample    T    G        0      0        2 
  10  chr10_48641425     AAsi    T    A        0      0        2 
  10  chr10_48641425     AKia    T    A        0      0        2 
  10  chr10_48641425     AOna    T    A        1      2        2 
  10  chr10_48641425     ASom    T    A        0      0        2 
  10  chr10_48641425     HCab    T    A        0      0        2 
  10  chr10_48641425     HPrz    T    A        0      0        2 
  10  chr10_48641425     ZBoe    T    A        0      0        2 
  10  chr10_48641425     ZGre    T    A        0      0        2 
  10  chr10_48641425     ZHar    T    A        0      0        2 
  10  chr10_48641425   Sample    T    A        0      0        2 
  10  chr10_48654327     AAsi    G    C        0      0        2 
  10  chr10_48654327     AKia    G    C        0      0        2 
  10  chr10_48654327     AOna    G    C        0      0        2 
  10  chr10_48654327     ASom    G    C        0      0        2 
  10  chr10_48654327     HCab    G    C        0      0        2 
  10  chr10_48654327     HPrz    G    C        0      0        2 
  10  chr10_48654327     ZBoe    G    C        1      2        2 
  10  chr10_48654327     ZGre    G    C        0      0        2 
  10  chr10_48654327     ZHar    G    C        0      0        2 
  10  chr10_48654327   Sample    G    C        0      0        2 
  10  chr10_48657254     AAsi    G    T        0      0        2 
  10  chr10_48657254     AKia    G    T        0      0        2 
  10  chr10_48657254     AOna    G    T        0      0        2 
  10  chr10_48657254     ASom    G    T        0      0        2 
  10  chr10_48657254     HCab    G    T        1      2        2 
  10  chr10_48657254     HPrz    G    T        1      2        2 
  10  chr10_48657254     ZBoe    G    T        0      0        2 
  10  chr10_48657254     ZGre    G    T        0      0        2 
  10  chr10_48657254     ZHar    G    T        0      0        2 
  10  chr10_48657254   Sample    G    T        0      0        2 
  10  chr10_48705432     AAsi    A    T        0      0        2 
  10  chr10_48705432     AKia    A    T        0      0        2 
  10  chr10_48705432     AOna    A    T        0      0        2 
  10  chr10_48705432     ASom    A    T        0      0        2 
  10  chr10_48705432     HCab    A    T        0      0        2 
  10  chr10_48705432     HPrz    A    T        0      0        2 
  10  chr10_48705432     ZBoe    A    T        0      0        2 
  10  chr10_48705432     ZGre    A    T      0.5      1        2 
  10  chr10_48705432     ZHar    A    T        0      0        2 
  10  chr10_48705432   Sample    A    T        0      0        2 
  10  chr10_48713684     AAsi    A    T        0      0        2 
  10  chr10_48713684     AKia    A    T        0      0        2 
  10  chr10_48713684     AOna    A    T        0      0        2 
  10  chr10_48713684     ASom    A    T        0      0        2 
  10  chr10_48713684     HCab    A    T      0.5      1        2 
  10  chr10_48713684     HPrz    A    T        0      0        2 
  10  chr10_48713684     ZBoe    A    T        0      0        2 
  10  chr10_48713684     ZGre    A    T        0      0        2 
  10  chr10_48713684     ZHar    A    T        0      0        2 
  10  chr10_48713684   Sample    A    T        0      0        2 
  10  chr10_48775153     AAsi    A    T        0      0        2 
  10  chr10_48775153     AKia    A    T        0      0        2 
  10  chr10_48775153     AOna    A    T        0      0        2 
  10  chr10_48775153     ASom    A    T        0      0        2 
  10  chr10_48775153     HCab    A    T        0      0        2 
  10  chr10_48775153     HPrz    A    T        0      0        2 
  10  chr10_48775153     ZBoe    A    T      0.5      1        2 
  10  chr10_48775153     ZGre    A    T        0      0        2 
  10  chr10_48775153     ZHar    A    T        0      0        2 
  10  chr10_48775153   Sample    A    T        0      0        2 
  10  chr10_48776534     AAsi    G    C        0      0        2 
  10  chr10_48776534     AKia    G    C        0      0        2 
  10  chr10_48776534     AOna    G    C      0.5      1        2 
  10  chr10_48776534     ASom    G    C        0      0        2 
  10  chr10_48776534     HCab    G    C        0      0        2 
  10  chr10_48776534     HPrz    G    C        0      0        2 
  10  chr10_48776534     ZBoe    G    C        0      0        2 
  10  chr10_48776534     ZGre    G    C        0      0        2 
  10  chr10_48776534     ZHar    G    C        0      0        2 
  10  chr10_48776534   Sample    G    C        0      0        2 
  10  chr10_48789314     AAsi    G    T        0      0        2 
  10  chr10_48789314     AKia    G    T        0      0        2 
  10  chr10_48789314     AOna    G    T        0      0        2 
  10  chr10_48789314     ASom    G    T        0      0        2 
  10  chr10_48789314     HCab    G    T        0      0        2 
  10  chr10_48789314     HPrz    G    T        0      0        2 
  10  chr10_48789314     ZBoe    G    T        0      0        2 
  10  chr10_48789314     ZGre    G    T        1      2        2 
  10  chr10_48789314     ZHar    G    T        0      0        2 
  10  chr10_48789314   Sample    G    T        0      0        2 
  10  chr10_48796235     AAsi    A    T        0      0        2 
  10  chr10_48796235     AKia    A    T        0      0        2 
  10  chr10_48796235     AOna    A    T        0      0        2 
  10  chr10_48796235     ASom    A    T        0      0        2 
  10  chr10_48796235     HCab    A    T        1      2        2 
  10  chr10_48796235     HPrz    A    T        1      2        2 
  10  chr10_48796235     ZBoe    A    T        0      0        2 
  10  chr10_48796235     ZGre    A    T        0      0        2 
  10  chr10_48796235     ZHar    A    T        0      0        2 
  10  chr10_48796235   Sample    A    T        0      0        2 
  10  chr10_48802352     AAsi    C    A        0      0        2 
  10  chr10_48802352     AKia    C    A        0      0        2 
  10  chr10_48802352     AOna    C    A        0      0        2 
  10  chr10_48802352     ASom    C    A        0      0        2 
  10  chr10_48802352     HCab    C    A        1      2        2 
  10  chr10_48802352     HPrz    C    A        1      2        2 
  10  chr10_48802352     ZBoe    C    A        0      0        2 
  10  chr10_48802352     ZGre    C    A        0      0        2 
  10  chr10_48802352     ZHar    C    A        0      0        2 
  10  chr10_48802352   Sample    C    A        0      0        2 
  10  chr10_48832851     AAsi    C    A        1      2        2 
  10  chr10_48832851     AKia    C    A        0      0        2 
  10  chr10_48832851     AOna    C    A        0      0        2 
  10  chr10_48832851     ASom    C    A        1      2        2 
  10  chr10_48832851     HCab    C    A        0      0        2 
  10  chr10_48832851     HPrz    C    A        0      0        2 
  10  chr10_48832851     ZBoe    C    A        0      0        2 
  10  chr10_48832851     ZGre    C    A        0      0        2 
  10  chr10_48832851     ZHar    C    A        0      0        2 
  10  chr10_48832851   Sample    C    A        1      2        2 
  10  chr10_48836735     AAsi    T    G        0      0        2 
  10  chr10_48836735     AKia    T    G        0      0        2 
  10  chr10_48836735     AOna    T    G        0      0        2 
  10  chr10_48836735     ASom    T    G        0      0        2 
  10  chr10_48836735     HCab    T    G        0      0        2 
  10  chr10_48836735     HPrz    T    G        0      0        2 
  10  chr10_48836735     ZBoe    T    G      0.5      1        2 
  10  chr10_48836735     ZGre    T    G        0      0        2 
  10  chr10_48836735     ZHar    T    G        0      0        2 
  10  chr10_48836735   Sample    T    G        0      0        2 
  10  chr10_48869536     AAsi    T    A        0      0        2 
  10  chr10_48869536     AKia    T    A        0      0        2 
  10  chr10_48869536     AOna    T    A        0      0        2 
  10  chr10_48869536     ASom    T    A        0      0        2 
  10  chr10_48869536     HCab    T    A        1      2        2 
  10  chr10_48869536     HPrz    T    A        1      2        2 
  10  chr10_48869536     ZBoe    T    A        0      0        2 
  10  chr10_48869536     ZGre    T    A        0      0        2 
  10  chr10_48869536     ZHar    T    A        0      0        2 
  10  chr10_48869536   Sample    T    A        0      0        2 
  10  chr10_48905008     AAsi    C    A        0      0        2 
  10  chr10_48905008     AKia    C    A        0      0        2 
  10  chr10_48905008     AOna    C    A        0      0        2 
  10  chr10_48905008     ASom    C    A        0      0        2 
  10  chr10_48905008     HCab    C    A        0      0        2 
  10  chr10_48905008     HPrz    C    A        0      0        2 
  10  chr10_48905008     ZBoe    C    A        0      0        2 
  10  chr10_48905008     ZGre    C    A        1      2        2 
  10  chr10_48905008     ZHar    C    A        0      0        2 
  10  chr10_48905008   Sample    C    A        0      0        2 
  10  chr10_48945229     AAsi    T    A        0      0        2 
  10  chr10_48945229     AKia    T    A        1      2        2 
  10  chr10_48945229     AOna    T    A        0      0        2 
  10  chr10_48945229     ASom    T    A        0      0        2 
  10  chr10_48945229     HCab    T    A        0      0        2 
  10  chr10_48945229     HPrz    T    A        0      0        2 
  10  chr10_48945229     ZBoe    T    A        0      0        2 
  10  chr10_48945229     ZGre    T    A        0      0        2 
  10  chr10_48945229     ZHar    T    A        0      0        2 
  10  chr10_48945229   Sample    T    A        0      0        2 
  10  chr10_48982845     AAsi    C    A        0      0        2 
  10  chr10_48982845     AKia    C    A        0      0        2 
  10  chr10_48982845     AOna    C    A        0      0        2 
  10  chr10_48982845     ASom    C    A        0      0        2 
  10  chr10_48982845     HCab    C    A        0      0        2 
  10  chr10_48982845     HPrz    C    A        0      0        2 
  10  chr10_48982845     ZBoe    C    A        0      0        2 
  10  chr10_48982845     ZGre    C    A      0.5      1        2 
  10  chr10_48982845     ZHar    C    A        0      0        2 
  10  chr10_48982845   Sample    C    A        0      0        2 
  10  chr10_49012184     AAsi    G    C        0      0        2 
  10  chr10_49012184     AKia    G    C        0      0        2 
  10  chr10_49012184     AOna    G    C        0      0        2 
  10  chr10_49012184     ASom    G    C        0      0        2 
  10  chr10_49012184     HCab    G    C        0      0        2 
  10  chr10_49012184     HPrz    G    C        0      0        2 
  10  chr10_49012184     ZBoe    G    C        0      0        2 
  10  chr10_49012184     ZGre    G    C        1      2        2 
  10  chr10_49012184     ZHar    G    C        0      0        2 
  10  chr10_49012184   Sample    G    C        0      0        2 
  10  chr10_49020758     AAsi    G    C        0      0        2 
  10  chr10_49020758     AKia    G    C        1      2        2 
  10  chr10_49020758     AOna    G    C        0      0        2 
  10  chr10_49020758     ASom    G    C        0      0        2 
  10  chr10_49020758     HCab    G    C        0      0        2 
  10  chr10_49020758     HPrz    G    C        0      0        2 
  10  chr10_49020758     ZBoe    G    C        0      0        2 
  10  chr10_49020758     ZGre    G    C        0      0        2 
  10  chr10_49020758     ZHar    G    C        0      0        2 
  10  chr10_49020758   Sample    G    C        0      0        2 
  10  chr10_49093819     AAsi    G    T        0      0        2 
  10  chr10_49093819     AKia    G    T        0      0        2 
  10  chr10_49093819     AOna    G    T        0      0        2 
  10  chr10_49093819     ASom    G    T        0      0        2 
  10  chr10_49093819     HCab    G    T        0      0        2 
  10  chr10_49093819     HPrz    G    T        0      0        2 
  10  chr10_49093819     ZBoe    G    T      0.5      1        2 
  10  chr10_49093819     ZGre    G    T        0      0        2 
  10  chr10_49093819     ZHar    G    T        0      0        2 
  10  chr10_49093819   Sample    G    T        0      0        2 
  10  chr10_49104193     AAsi    G    C        0      0        2 
  10  chr10_49104193     AKia    G    C        0      0        2 
  10  chr10_49104193     AOna    G    C        0      0        2 
  10  chr10_49104193     ASom    G    C        0      0        2 
  10  chr10_49104193     HCab    G    C        0      0        2 
  10  chr10_49104193     HPrz    G    C        0      0        2 
  10  chr10_49104193     ZBoe    G    C      0.5      1        2 
  10  chr10_49104193     ZGre    G    C        0      0        2 
  10  chr10_49104193     ZHar    G    C        0      0        2 
  10  chr10_49104193   Sample    G    C        0      0        2 
  10  chr10_49140769     AAsi    C    G        0      0        2 
  10  chr10_49140769     AKia    C    G        1      2        2 
  10  chr10_49140769     AOna    C    G        1      2        2 
  10  chr10_49140769     ASom    C    G        0      0        2 
  10  chr10_49140769     HCab    C    G        0      0        2 
  10  chr10_49140769     HPrz    C    G        0      0        2 
  10  chr10_49140769     ZBoe    C    G        0      0        2 
  10  chr10_49140769     ZGre    C    G        0      0        2 
  10  chr10_49140769     ZHar    C    G        0      0        2 
  10  chr10_49140769   Sample    C    G        0      0        2 
  10  chr10_49151102     AAsi    T    G        0      0        2 
  10  chr10_49151102     AKia    T    G        0      0        2 
  10  chr10_49151102     AOna    T    G        0      0        2 
  10  chr10_49151102     ASom    T    G        0      0        2 
  10  chr10_49151102     HCab    T    G        0      0        2 
  10  chr10_49151102     HPrz    T    G        0      0        2 
  10  chr10_49151102     ZBoe    T    G      0.5      1        2 
  10  chr10_49151102     ZGre    T    G        0      0        2 
  10  chr10_49151102     ZHar    T    G        0      0        2 
  10  chr10_49151102   Sample    T    G        0      0        2 
  10  chr10_49158625     AAsi    G    C        0      0        2 
  10  chr10_49158625     AKia    G    C        0      0        2 
  10  chr10_49158625     AOna    G    C        0      0        2 
  10  chr10_49158625     ASom    G    C        0      0        2 
  10  chr10_49158625     HCab    G    C        1      2        2 
  10  chr10_49158625     HPrz    G    C        1      2        2 
  10  chr10_49158625     ZBoe    G    C        0      0        2 
  10  chr10_49158625     ZGre    G    C        0      0        2 
  10  chr10_49158625     ZHar    G    C        0      0        2 
  10  chr10_49158625   Sample    G    C        0      0        2 
  10  chr10_49177196     AAsi    G    T        0      0        2 
  10  chr10_49177196     AKia    G    T        0      0        2 
  10  chr10_49177196     AOna    G    T        0      0        2 
  10  chr10_49177196     ASom    G    T        0      0        2 
  10  chr10_49177196     HCab    G    T        1      2        2 
  10  chr10_49177196     HPrz    G    T        1      2        2 
  10  chr10_49177196     ZBoe    G    T        0      0        2 
  10  chr10_49177196     ZGre    G    T        0      0        2 
  10  chr10_49177196     ZHar    G    T        0      0        2 
  10  chr10_49177196   Sample    G    T        0      0        2 
  10  chr10_49217647     AAsi    T    G        0      0        2 
  10  chr10_49217647     AKia    T    G        0      0        2 
  10  chr10_49217647     AOna    T    G        0      0        2 
  10  chr10_49217647     ASom    T    G        0      0        2 
  10  chr10_49217647     HCab    T    G        0      0        2 
  10  chr10_49217647     HPrz    T    G        0      0        2 
  10  chr10_49217647     ZBoe    T    G      0.5      1        2 
  10  chr10_49217647     ZGre    T    G        0      0        2 
  10  chr10_49217647     ZHar    T    G        0      0        2 
  10  chr10_49217647   Sample    T    G        0      0        2 
  10  chr10_49287491     AAsi    G    C        0      0        2 
  10  chr10_49287491     AKia    G    C        0      0        2 
  10  chr10_49287491     AOna    G    C        0      0        2 
  10  chr10_49287491     ASom    G    C        0      0        2 
  10  chr10_49287491     HCab    G    C        1      2        2 
  10  chr10_49287491     HPrz    G    C        1      2        2 
  10  chr10_49287491     ZBoe    G    C        0      0        2 
  10  chr10_49287491     ZGre    G    C        0      0        2 
  10  chr10_49287491     ZHar    G    C        0      0        2 
  10  chr10_49287491   Sample    G    C        0      0        2 
  10  chr10_49299841     AAsi    T    G        0      0        2 
  10  chr10_49299841     AKia    T    G        0      0        2 
  10  chr10_49299841     AOna    T    G        0      0        2 
  10  chr10_49299841     ASom    T    G        0      0        2 
  10  chr10_49299841     HCab    T    G      0.5      1        2 
  10  chr10_49299841     HPrz    T    G        0      0        2 
  10  chr10_49299841     ZBoe    T    G        0      0        2 
  10  chr10_49299841     ZGre    T    G        0      0        2 
  10  chr10_49299841     ZHar    T    G        0      0        2 
  10  chr10_49299841   Sample    T    G        0      0        2 
  10  chr10_49318751     AAsi    A    T        0      0        2 
  10  chr10_49318751     AKia    A    T        0      0        2 
  10  chr10_49318751     AOna    A    T        0      0        2 
  10  chr10_49318751     ASom    A    T        0      0        2 
  10  chr10_49318751     HCab    A    T        0      0        2 
  10  chr10_49318751     HPrz    A    T        0      0        2 
  10  chr10_49318751     ZBoe    A    T      0.5      1        2 
  10  chr10_49318751     ZGre    A    T        0      0        2 
  10  chr10_49318751     ZHar    A    T        0      0        2 
  10  chr10_49318751   Sample    A    T        0      0        2 
  10  chr10_49323957     AAsi    T    G        0      0        2 
  10  chr10_49323957     AKia    T    G        0      0        2 
  10  chr10_49323957     AOna    T    G        0      0        2 
  10  chr10_49323957     ASom    T    G        0      0        2 
  10  chr10_49323957     HCab    T    G        0      0        2 
  10  chr10_49323957     HPrz    T    G      0.5      1        2 
  10  chr10_49323957     ZBoe    T    G        0      0        2 
  10  chr10_49323957     ZGre    T    G        0      0        2 
  10  chr10_49323957     ZHar    T    G        0      0        2 
  10  chr10_49323957   Sample    T    G        0      0        2 
  10  chr10_49326390     AAsi    T    A        0      0        2 
  10  chr10_49326390     AKia    T    A        0      0        2 
  10  chr10_49326390     AOna    T    A        0      0        2 
  10  chr10_49326390     ASom    T    A        0      0        2 
  10  chr10_49326390     HCab    T    A        0      0        2 
  10  chr10_49326390     HPrz    T    A        0      0        2 
  10  chr10_49326390     ZBoe    T    A        1      2        2 
  10  chr10_49326390     ZGre    T    A        0      0        2 
  10  chr10_49326390     ZHar    T    A        0      0        2 
  10  chr10_49326390   Sample    T    A        0      0        2 
  10  chr10_49335415     AAsi    A    T        0      0        2 
  10  chr10_49335415     AKia    A    T        0      0        2 
  10  chr10_49335415     AOna    A    T        0      0        2 
  10  chr10_49335415     ASom    A    T        0      0        2 
  10  chr10_49335415     HCab    A    T        0      0        2 
  10  chr10_49335415     HPrz    A    T        0      0        2 
  10  chr10_49335415     ZBoe    A    T        0      0        2 
  10  chr10_49335415     ZGre    A    T        1      2        2 
  10  chr10_49335415     ZHar    A    T        0      0        2 
  10  chr10_49335415   Sample    A    T        0      0        2 
  10  chr10_49372263     AAsi    T    G        0      0        2 
  10  chr10_49372263     AKia    T    G        0      0        2 
  10  chr10_49372263     AOna    T    G        0      0        2 
  10  chr10_49372263     ASom    T    G        0      0        2 
  10  chr10_49372263     HCab    T    G      0.5      1        2 
  10  chr10_49372263     HPrz    T    G        1      2        2 
  10  chr10_49372263     ZBoe    T    G        0      0        2 
  10  chr10_49372263     ZGre    T    G        0      0        2 
  10  chr10_49372263     ZHar    T    G        0      0        2 
  10  chr10_49372263   Sample    T    G        0      0        2 
  10  chr10_49372491     AAsi    C    G        0      0        2 
  10  chr10_49372491     AKia    C    G        0      0        2 
  10  chr10_49372491     AOna    C    G        0      0        2 
  10  chr10_49372491     ASom    C    G        0      0        2 
  10  chr10_49372491     HCab    C    G        0      0        2 
  10  chr10_49372491     HPrz    C    G        0      0        2 
  10  chr10_49372491     ZBoe    C    G        1      2        2 
  10  chr10_49372491     ZGre    C    G        0      0        2 
  10  chr10_49372491     ZHar    C    G        0      0        2 
  10  chr10_49372491   Sample    C    G        0      0        2 
  10  chr10_49373949     AAsi    A    C        0      0        2 
  10  chr10_49373949     AKia    A    C        0      0        2 
  10  chr10_49373949     AOna    A    C        0      0        2 
  10  chr10_49373949     ASom    A    C        0      0        2 
  10  chr10_49373949     HCab    A    C        0      0        2 
  10  chr10_49373949     HPrz    A    C        0      0        2 
  10  chr10_49373949     ZBoe    A    C        0      0        2 
  10  chr10_49373949     ZGre    A    C        1      2        2 
  10  chr10_49373949     ZHar    A    C        0      0        2 
  10  chr10_49373949   Sample    A    C        0      0        2 
  10  chr10_49384084     AAsi    G    C        0      0        2 
  10  chr10_49384084     AKia    G    C        0      0        2 
  10  chr10_49384084     AOna    G    C        0      0        2 
  10  chr10_49384084     ASom    G    C        0      0        2 
  10  chr10_49384084     HCab    G    C        0      0        2 
  10  chr10_49384084     HPrz    G    C        0      0        2 
  10  chr10_49384084     ZBoe    G    C        0      0        2 
  10  chr10_49384084     ZGre    G    C        1      2        2 
  10  chr10_49384084     ZHar    G    C        0      0        2 
  10  chr10_49384084   Sample    G    C        0      0        2 
  10  chr10_49426206     AAsi    G    T        0      0        2 
  10  chr10_49426206     AKia    G    T        0      0        2 
  10  chr10_49426206     AOna    G    T        0      0        2 
  10  chr10_49426206     ASom    G    T        0      0        2 
  10  chr10_49426206     HCab    G    T        0      0        2 
  10  chr10_49426206     HPrz    G    T        0      0        2 
  10  chr10_49426206     ZBoe    G    T        0      0        2 
  10  chr10_49426206     ZGre    G    T        1      2        2 
  10  chr10_49426206     ZHar    G    T        0      0        2 
  10  chr10_49426206   Sample    G    T        0      0        2 
  10  chr10_49446321     AAsi    C    A        0      0        2 
  10  chr10_49446321     AKia    C    A        0      0        2 
  10  chr10_49446321     AOna    C    A        0      0        2 
  10  chr10_49446321     ASom    C    A        0      0        2 
  10  chr10_49446321     HCab    C    A        1      2        2 
  10  chr10_49446321     HPrz    C    A        1      2        2 
  10  chr10_49446321     ZBoe    C    A        0      0        2 
  10  chr10_49446321     ZGre    C    A        0      0        2 
  10  chr10_49446321     ZHar    C    A        0      0        2 
  10  chr10_49446321   Sample    C    A        0      0        2 
  10  chr10_49458399     AAsi    C    G        0      0        2 
  10  chr10_49458399     AKia    C    G        0      0        2 
  10  chr10_49458399     AOna    C    G        0      0        2 
  10  chr10_49458399     ASom    C    G        1      2        2 
  10  chr10_49458399     HCab    C    G        0      0        2 
  10  chr10_49458399     HPrz    C    G        0      0        2 
  10  chr10_49458399     ZBoe    C    G        0      0        2 
  10  chr10_49458399     ZGre    C    G        0      0        2 
  10  chr10_49458399     ZHar    C    G        0      0        2 
  10  chr10_49458399   Sample    C    G        1      2        2 
  10  chr10_49488146     AAsi    C    A        0      0        2 
  10  chr10_49488146     AKia    C    A        0      0        2 
  10  chr10_49488146     AOna    C    A      0.5      1        2 
  10  chr10_49488146     ASom    C    A        0      0        2 
  10  chr10_49488146     HCab    C    A        0      0        2 
  10  chr10_49488146     HPrz    C    A        0      0        2 
  10  chr10_49488146     ZBoe    C    A        0      0        2 
  10  chr10_49488146     ZGre    C    A        0      0        2 
  10  chr10_49488146     ZHar    C    A        0      0        2 
  10  chr10_49488146   Sample    C    A        0      0        2 
  10  chr10_49494967     AAsi    C    G        0      0        2 
  10  chr10_49494967     AKia    C    G        0      0        2 
  10  chr10_49494967     AOna    C    G        0      0        2 
  10  chr10_49494967     ASom    C    G        0      0        2 
  10  chr10_49494967     HCab    C    G        0      0        2 
  10  chr10_49494967     HPrz    C    G        0      0        2 
  10  chr10_49494967     ZBoe    C    G        0      0        2 
  10  chr10_49494967     ZGre    C    G      0.5      1        2 
  10  chr10_49494967     ZHar    C    G        0      0        2 
  10  chr10_49494967   Sample    C    G        0      0        2 
  10  chr10_49518051     AAsi    G    T        0      0        2 
  10  chr10_49518051     AKia    G    T        0      0        2 
  10  chr10_49518051     AOna    G    T        0      0        2 
  10  chr10_49518051     ASom    G    T        0      0        2 
  10  chr10_49518051     HCab    G    T        0      0        2 
  10  chr10_49518051     HPrz    G    T        0      0        2 
  10  chr10_49518051     ZBoe    G    T        0      0        2 
  10  chr10_49518051     ZGre    G    T        0      0        2 
  10  chr10_49518051     ZHar    G    T        1      2        2 
  10  chr10_49518051   Sample    G    T        0      0        2 
  10  chr10_49528985     AAsi    C    A        0      0        2 
  10  chr10_49528985     AKia    C    A        0      0        2 
  10  chr10_49528985     AOna    C    A        0      0        2 
  10  chr10_49528985     ASom    C    A        0      0        2 
  10  chr10_49528985     HCab    C    A        0      0        2 
  10  chr10_49528985     HPrz    C    A        0      0        2 
  10  chr10_49528985     ZBoe    C    A      0.5      1        2 
  10  chr10_49528985     ZGre    C    A        1      2        2 
  10  chr10_49528985     ZHar    C    A        1      2        2 
  10  chr10_49528985   Sample    C    A        0      0        2 
  10  chr10_49558028     AAsi    G    T        1      2        2 
  10  chr10_49558028     AKia    G    T        0      0        2 
  10  chr10_49558028     AOna    G    T        0      0        2 
  10  chr10_49558028     ASom    G    T        1      2        2 
  10  chr10_49558028     HCab    G    T        0      0        2 
  10  chr10_49558028     HPrz    G    T        0      0        2 
  10  chr10_49558028     ZBoe    G    T        0      0        2 
  10  chr10_49558028     ZGre    G    T        0      0        2 
  10  chr10_49558028     ZHar    G    T        0      0        2 
  10  chr10_49558028   Sample    G    T        1      2        2 
  10  chr10_49559009     AAsi    T    A        0      0        2 
  10  chr10_49559009     AKia    T    A        0      0        2 
  10  chr10_49559009     AOna    T    A        0      0        2 
  10  chr10_49559009     ASom    T    A        0      0        2 
  10  chr10_49559009     HCab    T    A        1      2        2 
  10  chr10_49559009     HPrz    T    A        1      2        2 
  10  chr10_49559009     ZBoe    T    A        0      0        2 
  10  chr10_49559009     ZGre    T    A        0      0        2 
  10  chr10_49559009     ZHar    T    A        0      0        2 
  10  chr10_49559009   Sample    T    A        0      0        2 
  10  chr10_49598365     AAsi    T    G        0      0        2 
  10  chr10_49598365     AKia    T    G        0      0        2 
  10  chr10_49598365     AOna    T    G        0      0        2 
  10  chr10_49598365     ASom    T    G        0      0        2 
  10  chr10_49598365     HCab    T    G        0      0        2 
  10  chr10_49598365     HPrz    T    G        0      0        2 
  10  chr10_49598365     ZBoe    T    G        0      0        2 
  10  chr10_49598365     ZGre    T    G        0      0        2 
  10  chr10_49598365     ZHar    T    G      0.5      1        2 
  10  chr10_49598365   Sample    T    G        0      0        2 
  10  chr10_49622792     AAsi    C    A        0      0        2 
  10  chr10_49622792     AKia    C    A        0      0        2 
  10  chr10_49622792     AOna    C    A        0      0        2 
  10  chr10_49622792     ASom    C    A        0      0        2 
  10  chr10_49622792     HCab    C    A        0      0        2 
  10  chr10_49622792     HPrz    C    A        0      0        2 
  10  chr10_49622792     ZBoe    C    A      0.5      1        2 
  10  chr10_49622792     ZGre    C    A        0      0        2 
  10  chr10_49622792     ZHar    C    A        0      0        2 
  10  chr10_49622792   Sample    C    A        0      0        2 
  10  chr10_49629978     AAsi    A    T        1      2        2 
  10  chr10_49629978     AKia    A    T        0      0        2 
  10  chr10_49629978     AOna    A    T        0      0        2 
  10  chr10_49629978     ASom    A    T        0      0        2 
  10  chr10_49629978     HCab    A    T        0      0        2 
  10  chr10_49629978     HPrz    A    T        0      0        2 
  10  chr10_49629978     ZBoe    A    T        0      0        2 
  10  chr10_49629978     ZGre    A    T        0      0        2 
  10  chr10_49629978     ZHar    A    T        0      0        2 
  10  chr10_49629978   Sample    A    T        0      0        2 
  10  chr10_49657878     AAsi    G    C        0      0        2 
  10  chr10_49657878     AKia    G    C        1      2        2 
  10  chr10_49657878     AOna    G    C        0      0        2 
  10  chr10_49657878     ASom    G    C        0      0        2 
  10  chr10_49657878     HCab    G    C        0      0        2 
  10  chr10_49657878     HPrz    G    C        0      0        2 
  10  chr10_49657878     ZBoe    G    C        0      0        2 
  10  chr10_49657878     ZGre    G    C        0      0        2 
  10  chr10_49657878     ZHar    G    C        0      0        2 
  10  chr10_49657878   Sample    G    C        0      0        2 
  10  chr10_49711867     AAsi    T    G        0      0        2 
  10  chr10_49711867     AKia    T    G        0      0        2 
  10  chr10_49711867     AOna    T    G      0.5      1        2 
  10  chr10_49711867     ASom    T    G        0      0        2 
  10  chr10_49711867     HCab    T    G        0      0        2 
  10  chr10_49711867     HPrz    T    G        0      0        2 
  10  chr10_49711867     ZBoe    T    G        0      0        2 
  10  chr10_49711867     ZGre    T    G        0      0        2 
  10  chr10_49711867     ZHar    T    G        0      0        2 
  10  chr10_49711867   Sample    T    G        0      0        2 
  10  chr10_49719279     AAsi    C    A        0      0        2 
  10  chr10_49719279     AKia    C    A        0      0        2 
  10  chr10_49719279     AOna    C    A        0      0        2 
  10  chr10_49719279     ASom    C    A        0      0        2 
  10  chr10_49719279     HCab    C    A        0      0        2 
  10  chr10_49719279     HPrz    C    A        0      0        2 
  10  chr10_49719279     ZBoe    C    A      0.5      1        2 
  10  chr10_49719279     ZGre    C    A        0      0        2 
  10  chr10_49719279     ZHar    C    A        0      0        2 
  10  chr10_49719279   Sample    C    A        0      0        2 
  10  chr10_49730910     AAsi    G    T        0      0        2 
  10  chr10_49730910     AKia    G    T        0      0        2 
  10  chr10_49730910     AOna    G    T        0      0        2 
  10  chr10_49730910     ASom    G    T        0      0        2 
  10  chr10_49730910     HCab    G    T        1      2        2 
  10  chr10_49730910     HPrz    G    T        1      2        2 
  10  chr10_49730910     ZBoe    G    T        0      0        2 
  10  chr10_49730910     ZGre    G    T        0      0        2 
  10  chr10_49730910     ZHar    G    T        0      0        2 
  10  chr10_49730910   Sample    G    T        0      0        2 
  10  chr10_49750591     AAsi    G    T        0      0        2 
  10  chr10_49750591     AKia    G    T        0      0        2 
  10  chr10_49750591     AOna    G    T        0      0        2 
  10  chr10_49750591     ASom    G    T        0      0        2 
  10  chr10_49750591     HCab    G    T        0      0        2 
  10  chr10_49750591     HPrz    G    T        0      0        2 
  10  chr10_49750591     ZBoe    G    T        1      2        2 
  10  chr10_49750591     ZGre    G    T        0      0        2 
  10  chr10_49750591     ZHar    G    T        0      0        2 
  10  chr10_49750591   Sample    G    T        0      0        2 
  10  chr10_49759031     AAsi    G    T      0.5      1        2 
  10  chr10_49759031     AKia    G    T        0      0        2 
  10  chr10_49759031     AOna    G    T        0      0        2 
  10  chr10_49759031     ASom    G    T        0      0        2 
  10  chr10_49759031     HCab    G    T        0      0        2 
  10  chr10_49759031     HPrz    G    T        0      0        2 
  10  chr10_49759031     ZBoe    G    T        0      0        2 
  10  chr10_49759031     ZGre    G    T        0      0        2 
  10  chr10_49759031     ZHar    G    T        0      0        2 
  10  chr10_49759031   Sample    G    T        1      2        2 
  10  chr10_49762875     AAsi    A    C        0      0        2 
  10  chr10_49762875     AKia    A    C        0      0        2 
  10  chr10_49762875     AOna    A    C        0      0        2 
  10  chr10_49762875     ASom    A    C        0      0        2 
  10  chr10_49762875     HCab    A    C        1      2        2 
  10  chr10_49762875     HPrz    A    C        1      2        2 
  10  chr10_49762875     ZBoe    A    C        0      0        2 
  10  chr10_49762875     ZGre    A    C        0      0        2 
  10  chr10_49762875     ZHar    A    C        0      0        2 
  10  chr10_49762875   Sample    A    C        0      0        2 
  10  chr10_49805309     AAsi    A    C        0      0        2 
  10  chr10_49805309     AKia    A    C        0      0        2 
  10  chr10_49805309     AOna    A    C        0      0        2 
  10  chr10_49805309     ASom    A    C        0      0        2 
  10  chr10_49805309     HCab    A    C        0      0        2 
  10  chr10_49805309     HPrz    A    C        0      0        2 
  10  chr10_49805309     ZBoe    A    C        0      0        2 
  10  chr10_49805309     ZGre    A    C      0.5      1        2 
  10  chr10_49805309     ZHar    A    C        0      0        2 
  10  chr10_49805309   Sample    A    C        0      0        2 
  10  chr10_49820464     AAsi    C    G        0      0        2 
  10  chr10_49820464     AKia    C    G        0      0        2 
  10  chr10_49820464     AOna    C    G        0      0        2 
  10  chr10_49820464     ASom    C    G        0      0        2 
  10  chr10_49820464     HCab    C    G        1      2        2 
  10  chr10_49820464     HPrz    C    G        1      2        2 
  10  chr10_49820464     ZBoe    C    G        0      0        2 
  10  chr10_49820464     ZGre    C    G        0      0        2 
  10  chr10_49820464     ZHar    C    G        0      0        2 
  10  chr10_49820464   Sample    C    G        0      0        2 
  10  chr10_49824352     AAsi    A    C        0      0        2 
  10  chr10_49824352     AKia    A    C        0      0        2 
  10  chr10_49824352     AOna    A    C        0      0        2 
  10  chr10_49824352     ASom    A    C        0      0        2 
  10  chr10_49824352     HCab    A    C        0      0        2 
  10  chr10_49824352     HPrz    A    C        0      0        2 
  10  chr10_49824352     ZBoe    A    C        0      0        2 
  10  chr10_49824352     ZGre    A    C        0      0        2 
  10  chr10_49824352     ZHar    A    C      0.5      1        2 
  10  chr10_49824352   Sample    A    C        0      0        2 
  10  chr10_49829042     AAsi    A    C        0      0        2 
  10  chr10_49829042     AKia    A    C        0      0        2 
  10  chr10_49829042     AOna    A    C        0      0        2 
  10  chr10_49829042     ASom    A    C        0      0        2 
  10  chr10_49829042     HCab    A    C        0      0        2 
  10  chr10_49829042     HPrz    A    C        0      0        2 
  10  chr10_49829042     ZBoe    A    C        0      0        2 
  10  chr10_49829042     ZGre    A    C        1      2        2 
  10  chr10_49829042     ZHar    A    C        0      0        2 
  10  chr10_49829042   Sample    A    C        0      0        2 
  10  chr10_49847194     AAsi    C    G      0.5      1        2 
  10  chr10_49847194     AKia    C    G        0      0        2 
  10  chr10_49847194     AOna    C    G        0      0        2 
  10  chr10_49847194     ASom    C    G        0      0        2 
  10  chr10_49847194     HCab    C    G        0      0        2 
  10  chr10_49847194     HPrz    C    G        0      0        2 
  10  chr10_49847194     ZBoe    C    G        0      0        2 
  10  chr10_49847194     ZGre    C    G        0      0        2 
  10  chr10_49847194     ZHar    C    G        0      0        2 
  10  chr10_49847194   Sample    C    G        0      0        2 
  10  chr10_49857489     AAsi    T    A        0      0        2 
  10  chr10_49857489     AKia    T    A        1      2        2 
  10  chr10_49857489     AOna    T    A        0      0        2 
  10  chr10_49857489     ASom    T    A        0      0        2 
  10  chr10_49857489     HCab    T    A        0      0        2 
  10  chr10_49857489     HPrz    T    A        0      0        2 
  10  chr10_49857489     ZBoe    T    A        0      0        2 
  10  chr10_49857489     ZGre    T    A        0      0        2 
  10  chr10_49857489     ZHar    T    A        0      0        2 
  10  chr10_49857489   Sample    T    A        0      0        2 
  10  chr10_49874147     AAsi    G    C        0      0        2 
  10  chr10_49874147     AKia    G    C        0      0        2 
  10  chr10_49874147     AOna    G    C        0      0        2 
  10  chr10_49874147     ASom    G    C        0      0        2 
  10  chr10_49874147     HCab    G    C      0.5      1        2 
  10  chr10_49874147     HPrz    G    C        1      2        2 
  10  chr10_49874147     ZBoe    G    C        0      0        2 
  10  chr10_49874147     ZGre    G    C        0      0        2 
  10  chr10_49874147     ZHar    G    C        0      0        2 
  10  chr10_49874147   Sample    G    C        0      0        2 
  10  chr10_49876764     AAsi    T    G        0      0        2 
  10  chr10_49876764     AKia    T    G        1      2        2 
  10  chr10_49876764     AOna    T    G        1      2        2 
  10  chr10_49876764     ASom    T    G        0      0        2 
  10  chr10_49876764     HCab    T    G        1      2        2 
  10  chr10_49876764     HPrz    T    G        1      2        2 
  10  chr10_49876764     ZBoe    T    G        0      0        2 
  10  chr10_49876764     ZGre    T    G        0      0        2 
  10  chr10_49876764     ZHar    T    G        0      0        2 
  10  chr10_49876764   Sample    T    G        0      0        2 
  10  chr10_49899687     AAsi    T    G        1      2        2 
  10  chr10_49899687     AKia    T    G        0      0        2 
  10  chr10_49899687     AOna    T    G        0      0        2 
  10  chr10_49899687     ASom    T    G        1      2        2 
  10  chr10_49899687     HCab    T    G        0      0        2 
  10  chr10_49899687     HPrz    T    G        0      0        2 
  10  chr10_49899687     ZBoe    T    G        0      0        2 
  10  chr10_49899687     ZGre    T    G        0      0        2 
  10  chr10_49899687     ZHar    T    G        0      0        2 
  10  chr10_49899687   Sample    T    G        1      2        2 
  10  chr10_49909951     AAsi    G    T        0      0        2 
  10  chr10_49909951     AKia    G    T        1      2        2 
  10  chr10_49909951     AOna    G    T        0      0        2 
  10  chr10_49909951     ASom    G    T        0      0        2 
  10  chr10_49909951     HCab    G    T        0      0        2 
  10  chr10_49909951     HPrz    G    T        0      0        2 
  10  chr10_49909951     ZBoe    G    T        0      0        2 
  10  chr10_49909951     ZGre    G    T        0      0        2 
  10  chr10_49909951     ZHar    G    T        0      0        2 
  10  chr10_49909951   Sample    G    T        0      0        2 
  10  chr10_49947510     AAsi    G    C        0      0        2 
  10  chr10_49947510     AKia    G    C        0      0        2 
  10  chr10_49947510     AOna    G    C      0.5      1        2 
  10  chr10_49947510     ASom    G    C        0      0        2 
  10  chr10_49947510     HCab    G    C        0      0        2 
  10  chr10_49947510     HPrz    G    C        0      0        2 
  10  chr10_49947510     ZBoe    G    C        0      0        2 
  10  chr10_49947510     ZGre    G    C        0      0        2 
  10  chr10_49947510     ZHar    G    C        0      0        2 
  10  chr10_49947510   Sample    G    C        0      0        2 
  10  chr10_49964884     AAsi    G    C        0      0        2 
  10  chr10_49964884     AKia    G    C        0      0        2 
  10  chr10_49964884     AOna    G    C        0      0        2 
  10  chr10_49964884     ASom    G    C        0      0        2 
  10  chr10_49964884     HCab    G    C        0      0        2 
  10  chr10_49964884     HPrz    G    C      0.5      1        2 
  10  chr10_49964884     ZBoe    G    C        0      0        2 
  10  chr10_49964884     ZGre    G    C        0      0        2 
  10  chr10_49964884     ZHar    G    C        0      0        2 
  10  chr10_49964884   Sample    G    C        0      0        2 
  10  chr10_49970147     AAsi    G    C        0      0        2 
  10  chr10_49970147     AKia    G    C        0      0        2 
  10  chr10_49970147     AOna    G    C        0      0        2 
  10  chr10_49970147     ASom    G    C        0      0        2 
  10  chr10_49970147     HCab    G    C        1      2        2 
  10  chr10_49970147     HPrz    G    C        1      2        2 
  10  chr10_49970147     ZBoe    G    C        0      0        2 
  10  chr10_49970147     ZGre    G    C        0      0        2 
  10  chr10_49970147     ZHar    G    C        0      0        2 
  10  chr10_49970147   Sample    G    C        0      0        2 
  10  chr10_49975034     AAsi    A    T        0      0        2 
  10  chr10_49975034     AKia    A    T        0      0        2 
  10  chr10_49975034     AOna    A    T        0      0        2 
  10  chr10_49975034     ASom    A    T        0      0        2 
  10  chr10_49975034     HCab    A    T        1      2        2 
  10  chr10_49975034     HPrz    A    T        1      2        2 
  10  chr10_49975034     ZBoe    A    T        0      0        2 
  10  chr10_49975034     ZGre    A    T        0      0        2 
  10  chr10_49975034     ZHar    A    T        0      0        2 
  10  chr10_49975034   Sample    A    T        0      0        2 
  10  chr10_49988480     AAsi    T    G      0.5      1        2 
  10  chr10_49988480     AKia    T    G        0      0        2 
  10  chr10_49988480     AOna    T    G        0      0        2 
  10  chr10_49988480     ASom    T    G        0      0        2 
  10  chr10_49988480     HCab    T    G        0      0        2 
  10  chr10_49988480     HPrz    T    G        0      0        2 
  10  chr10_49988480     ZBoe    T    G        0      0        2 
  10  chr10_49988480     ZGre    T    G        0      0        2 
  10  chr10_49988480     ZHar    T    G        0      0        2 
  10  chr10_49988480   Sample    T    G        0      0        2 
  10  chr10_50015227     AAsi    T    A        0      0        2 
  10  chr10_50015227     AKia    T    A        1      2        2 
  10  chr10_50015227     AOna    T    A        1      2        2 
  10  chr10_50015227     ASom    T    A        0      0        2 
  10  chr10_50015227     HCab    T    A        0      0        2 
  10  chr10_50015227     HPrz    T    A        0      0        2 
  10  chr10_50015227     ZBoe    T    A        0      0        2 
  10  chr10_50015227     ZGre    T    A        0      0        2 
  10  chr10_50015227     ZHar    T    A        0      0        2 
  10  chr10_50015227   Sample    T    A        0      0        2 
  10  chr10_50018958     AAsi    G    T        0      0        2 
  10  chr10_50018958     AKia    G    T        0      0        2 
  10  chr10_50018958     AOna    G    T        0      0        2 
  10  chr10_50018958     ASom    G    T        0      0        2 
  10  chr10_50018958     HCab    G    T      0.5      1        2 
  10  chr10_50018958     HPrz    G    T        1      2        2 
  10  chr10_50018958     ZBoe    G    T        0      0        2 
  10  chr10_50018958     ZGre    G    T        0      0        2 
  10  chr10_50018958     ZHar    G    T        0      0        2 
  10  chr10_50018958   Sample    G    T        0      0        2 
  10  chr10_50021522     AAsi    G    C        0      0        2 
  10  chr10_50021522     AKia    G    C        0      0        2 
  10  chr10_50021522     AOna    G    C        0      0        2 
  10  chr10_50021522     ASom    G    C        0      0        2 
  10  chr10_50021522     HCab    G    C        0      0        2 
  10  chr10_50021522     HPrz    G    C        0      0        2 
  10  chr10_50021522     ZBoe    G    C        0      0        2 
  10  chr10_50021522     ZGre    G    C        0      0        2 
  10  chr10_50021522     ZHar    G    C        1      2        2 
  10  chr10_50021522   Sample    G    C        0      0        2 
  10  chr10_50041671     AAsi    T    G        0      0        2 
  10  chr10_50041671     AKia    T    G        0      0        2 
  10  chr10_50041671     AOna    T    G        0      0        2 
  10  chr10_50041671     ASom    T    G        0      0        2 
  10  chr10_50041671     HCab    T    G      0.5      1        2 
  10  chr10_50041671     HPrz    T    G        0      0        2 
  10  chr10_50041671     ZBoe    T    G        0      0        2 
  10  chr10_50041671     ZGre    T    G        0      0        2 
  10  chr10_50041671     ZHar    T    G        0      0        2 
  10  chr10_50041671   Sample    T    G        0      0        2 
  10  chr10_50054217     AAsi    A    C        0      0        2 
  10  chr10_50054217     AKia    A    C        0      0        2 
  10  chr10_50054217     AOna    A    C        0      0        2 
  10  chr10_50054217     ASom    A    C        0      0        2 
  10  chr10_50054217     HCab    A    C        1      2        2 
  10  chr10_50054217     HPrz    A    C        1      2        2 
  10  chr10_50054217     ZBoe    A    C        0      0        2 
  10  chr10_50054217     ZGre    A    C        0      0        2 
  10  chr10_50054217     ZHar    A    C        0      0        2 
  10  chr10_50054217   Sample    A    C        0      0        2 
  10  chr10_50055756     AAsi    G    T        0      0        2 
  10  chr10_50055756     AKia    G    T        1      2        2 
  10  chr10_50055756     AOna    G    T        0      0        2 
  10  chr10_50055756     ASom    G    T        0      0        2 
  10  chr10_50055756     HCab    G    T        0      0        2 
  10  chr10_50055756     HPrz    G    T        0      0        2 
  10  chr10_50055756     ZBoe    G    T        0      0        2 
  10  chr10_50055756     ZGre    G    T        0      0        2 
  10  chr10_50055756     ZHar    G    T        0      0        2 
  10  chr10_50055756   Sample    G    T        0      0        2 
  10  chr10_50077016     AAsi    T    A        0      0        2 
  10  chr10_50077016     AKia    T    A        0      0        2 
  10  chr10_50077016     AOna    T    A        0      0        2 
  10  chr10_50077016     ASom    T    A        0      0        2 
  10  chr10_50077016     HCab    T    A        0      0        2 
  10  chr10_50077016     HPrz    T    A        0      0        2 
  10  chr10_50077016     ZBoe    T    A        1      2        2 
  10  chr10_50077016     ZGre    T    A        1      2        2 
  10  chr10_50077016     ZHar    T    A        0      0        2 
  10  chr10_50077016   Sample    T    A        0      0        2 
  10  chr10_50106600     AAsi    T    G        0      0        2 
  10  chr10_50106600     AKia    T    G        0      0        2 
  10  chr10_50106600     AOna    T    G        0      0        2 
  10  chr10_50106600     ASom    T    G        0      0        2 
  10  chr10_50106600     HCab    T    G        1      2        2 
  10  chr10_50106600     HPrz    T    G        1      2        2 
  10  chr10_50106600     ZBoe    T    G        0      0        2 
  10  chr10_50106600     ZGre    T    G        0      0        2 
  10  chr10_50106600     ZHar    T    G        0      0        2 
  10  chr10_50106600   Sample    T    G        0      0        2 
  10  chr10_50146765     AAsi    A    T        0      0        2 
  10  chr10_50146765     AKia    A    T        0      0        2 
  10  chr10_50146765     AOna    A    T        0      0        2 
  10  chr10_50146765     ASom    A    T        0      0        2 
  10  chr10_50146765     HCab    A    T        1      2        2 
  10  chr10_50146765     HPrz    A    T        1      2        2 
  10  chr10_50146765     ZBoe    A    T        0      0        2 
  10  chr10_50146765     ZGre    A    T        0      0        2 
  10  chr10_50146765     ZHar    A    T        0      0        2 
  10  chr10_50146765   Sample    A    T        0      0        2 
  10  chr10_50153478     AAsi    C    G        0      0        2 
  10  chr10_50153478     AKia    C    G        0      0        2 
  10  chr10_50153478     AOna    C    G        0      0        2 
  10  chr10_50153478     ASom    C    G        0      0        2 
  10  chr10_50153478     HCab    C    G        0      0        2 
  10  chr10_50153478     HPrz    C    G        0      0        2 
  10  chr10_50153478     ZBoe    C    G        1      2        2 
  10  chr10_50153478     ZGre    C    G        1      2        2 
  10  chr10_50153478     ZHar    C    G        0      0        2 
  10  chr10_50153478   Sample    C    G        0      0        2 
  10  chr10_50175909     AAsi    T    G        0      0        2 
  10  chr10_50175909     AKia    T    G        0      0        2 
  10  chr10_50175909     AOna    T    G        0      0        2 
  10  chr10_50175909     ASom    T    G        0      0        2 
  10  chr10_50175909     HCab    T    G        1      2        2 
  10  chr10_50175909     HPrz    T    G        1      2        2 
  10  chr10_50175909     ZBoe    T    G        0      0        2 
  10  chr10_50175909     ZGre    T    G        0      0        2 
  10  chr10_50175909     ZHar    T    G        0      0        2 
  10  chr10_50175909   Sample    T    G        0      0        2 
  10  chr10_50212546     AAsi    C    A        0      0        2 
  10  chr10_50212546     AKia    C    A        0      0        2 
  10  chr10_50212546     AOna    C    A        0      0        2 
  10  chr10_50212546     ASom    C    A        0      0        2 
  10  chr10_50212546     HCab    C    A        1      2        2 
  10  chr10_50212546     HPrz    C    A        1      2        2 
  10  chr10_50212546     ZBoe    C    A        0      0        2 
  10  chr10_50212546     ZGre    C    A        0      0        2 
  10  chr10_50212546     ZHar    C    A        0      0        2 
  10  chr10_50212546   Sample    C    A        0      0        2 
  10  chr10_50213380     AAsi    G    T        0      0        2 
  10  chr10_50213380     AKia    G    T        0      0        2 
  10  chr10_50213380     AOna    G    T        0      0        2 
  10  chr10_50213380     ASom    G    T        0      0        2 
  10  chr10_50213380     HCab    G    T        1      2        2 
  10  chr10_50213380     HPrz    G    T        1      2        2 
  10  chr10_50213380     ZBoe    G    T        0      0        2 
  10  chr10_50213380     ZGre    G    T        0      0        2 
  10  chr10_50213380     ZHar    G    T        0      0        2 
  10  chr10_50213380   Sample    G    T        0      0        2 
  10  chr10_50216753     AAsi    G    C        0      0        2 
  10  chr10_50216753     AKia    G    C        0      0        2 
  10  chr10_50216753     AOna    G    C        0      0        2 
  10  chr10_50216753     ASom    G    C        0      0        2 
  10  chr10_50216753     HCab    G    C        1      2        2 
  10  chr10_50216753     HPrz    G    C        1      2        2 
  10  chr10_50216753     ZBoe    G    C        0      0        2 
  10  chr10_50216753     ZGre    G    C        0      0        2 
  10  chr10_50216753     ZHar    G    C        0      0        2 
  10  chr10_50216753   Sample    G    C        0      0        2 
  10  chr10_50225357     AAsi    T    A        0      0        2 
  10  chr10_50225357     AKia    T    A        0      0        2 
  10  chr10_50225357     AOna    T    A        0      0        2 
  10  chr10_50225357     ASom    T    A        0      0        2 
  10  chr10_50225357     HCab    T    A        1      2        2 
  10  chr10_50225357     HPrz    T    A        1      2        2 
  10  chr10_50225357     ZBoe    T    A        0      0        2 
  10  chr10_50225357     ZGre    T    A        0      0        2 
  10  chr10_50225357     ZHar    T    A        0      0        2 
  10  chr10_50225357   Sample    T    A        0      0        2 
  10  chr10_50250168     AAsi    G    C        0      0        2 
  10  chr10_50250168     AKia    G    C        0      0        2 
  10  chr10_50250168     AOna    G    C        0      0        2 
  10  chr10_50250168     ASom    G    C        0      0        2 
  10  chr10_50250168     HCab    G    C        0      0        2 
  10  chr10_50250168     HPrz    G    C        0      0        2 
  10  chr10_50250168     ZBoe    G    C        1      2        2 
  10  chr10_50250168     ZGre    G    C        0      0        2 
  10  chr10_50250168     ZHar    G    C        0      0        2 
  10  chr10_50250168   Sample    G    C        0      0        2 
  10  chr10_50262739     AAsi    T    G        0      0        2 
  10  chr10_50262739     AKia    T    G        0      0        2 
  10  chr10_50262739     AOna    T    G        0      0        2 
  10  chr10_50262739     ASom    T    G        0      0        2 
  10  chr10_50262739     HCab    T    G        0      0        2 
  10  chr10_50262739     HPrz    T    G        0      0        2 
  10  chr10_50262739     ZBoe    T    G        0      0        2 
  10  chr10_50262739     ZGre    T    G        0      0        2 
  10  chr10_50262739     ZHar    T    G      0.5      1        2 
  10  chr10_50262739   Sample    T    G        0      0        2 
  10  chr10_50273159     AAsi    A    C        0      0        2 
  10  chr10_50273159     AKia    A    C        0      0        2 
  10  chr10_50273159     AOna    A    C      0.5      1        2 
  10  chr10_50273159     ASom    A    C        0      0        2 
  10  chr10_50273159     HCab    A    C        0      0        2 
  10  chr10_50273159     HPrz    A    C        0      0        2 
  10  chr10_50273159     ZBoe    A    C        0      0        2 
  10  chr10_50273159     ZGre    A    C        0      0        2 
  10  chr10_50273159     ZHar    A    C        0      0        2 
  10  chr10_50273159   Sample    A    C        0      0        2 
  10  chr10_50287484     AAsi    T    G        0      0        2 
  10  chr10_50287484     AKia    T    G        0      0        2 
  10  chr10_50287484     AOna    T    G        0      0        2 
  10  chr10_50287484     ASom    T    G        0      0        2 
  10  chr10_50287484     HCab    T    G        1      2        2 
  10  chr10_50287484     HPrz    T    G        1      2        2 
  10  chr10_50287484     ZBoe    T    G        0      0        2 
  10  chr10_50287484     ZGre    T    G        0      0        2 
  10  chr10_50287484     ZHar    T    G        0      0        2 
  10  chr10_50287484   Sample    T    G        0      0        2 
  10  chr10_50297365     AAsi    C    G        0      0        2 
  10  chr10_50297365     AKia    C    G        0      0        2 
  10  chr10_50297365     AOna    C    G        0      0        2 
  10  chr10_50297365     ASom    C    G        0      0        2 
  10  chr10_50297365     HCab    C    G        0      0        2 
  10  chr10_50297365     HPrz    C    G        0      0        2 
  10  chr10_50297365     ZBoe    C    G        0      0        2 
  10  chr10_50297365     ZGre    C    G        1      2        2 
  10  chr10_50297365     ZHar    C    G        0      0        2 
  10  chr10_50297365   Sample    C    G        0      0        2 
  10  chr10_50298372     AAsi    A    T        0      0        2 
  10  chr10_50298372     AKia    A    T        0      0        2 
  10  chr10_50298372     AOna    A    T        0      0        2 
  10  chr10_50298372     ASom    A    T        0      0        2 
  10  chr10_50298372     HCab    A    T        0      0        2 
  10  chr10_50298372     HPrz    A    T        0      0        2 
  10  chr10_50298372     ZBoe    A    T        1      2        2 
  10  chr10_50298372     ZGre    A    T        0      0        2 
  10  chr10_50298372     ZHar    A    T        0      0        2 
  10  chr10_50298372   Sample    A    T        0      0        2 
  10  chr10_50325254     AAsi    A    C        0      0        2 
  10  chr10_50325254     AKia    A    C        0      0        2 
  10  chr10_50325254     AOna    A    C        0      0        2 
  10  chr10_50325254     ASom    A    C        0      0        2 
  10  chr10_50325254     HCab    A    C        0      0        2 
  10  chr10_50325254     HPrz    A    C        0      0        2 
  10  chr10_50325254     ZBoe    A    C        0      0        2 
  10  chr10_50325254     ZGre    A    C        0      0        2 
  10  chr10_50325254     ZHar    A    C        1      2        2 
  10  chr10_50325254   Sample    A    C        0      0        2 
  10  chr10_50329054     AAsi    C    G        0      0        2 
  10  chr10_50329054     AKia    C    G        0      0        2 
  10  chr10_50329054     AOna    C    G        0      0        2 
  10  chr10_50329054     ASom    C    G        0      0        2 
  10  chr10_50329054     HCab    C    G        0      0        2 
  10  chr10_50329054     HPrz    C    G      0.5      1        2 
  10  chr10_50329054     ZBoe    C    G        0      0        2 
  10  chr10_50329054     ZGre    C    G        0      0        2 
  10  chr10_50329054     ZHar    C    G        0      0        2 
  10  chr10_50329054   Sample    C    G        0      0        2 
  10  chr10_50385452     AAsi    G    C        0      0        2 
  10  chr10_50385452     AKia    G    C        0      0        2 
  10  chr10_50385452     AOna    G    C      0.5      1        2 
  10  chr10_50385452     ASom    G    C        0      0        2 
  10  chr10_50385452     HCab    G    C        0      0        2 
  10  chr10_50385452     HPrz    G    C        0      0        2 
  10  chr10_50385452     ZBoe    G    C        0      0        2 
  10  chr10_50385452     ZGre    G    C        0      0        2 
  10  chr10_50385452     ZHar    G    C        0      0        2 
  10  chr10_50385452   Sample    G    C        0      0        2 
  10  chr10_50399139     AAsi    G    C        0      0        2 
  10  chr10_50399139     AKia    G    C        0      0        2 
  10  chr10_50399139     AOna    G    C        0      0        2 
  10  chr10_50399139     ASom    G    C        0      0        2 
  10  chr10_50399139     HCab    G    C        0      0        2 
  10  chr10_50399139     HPrz    G    C        0      0        2 
  10  chr10_50399139     ZBoe    G    C        1      2        2 
  10  chr10_50399139     ZGre    G    C        0      0        2 
  10  chr10_50399139     ZHar    G    C        0      0        2 
  10  chr10_50399139   Sample    G    C        0      0        2 
  10  chr10_50401136     AAsi    C    G        0      0        2 
  10  chr10_50401136     AKia    C    G        0      0        2 
  10  chr10_50401136     AOna    C    G        0      0        2 
  10  chr10_50401136     ASom    C    G        0      0        2 
  10  chr10_50401136     HCab    C    G        1      2        2 
  10  chr10_50401136     HPrz    C    G        1      2        2 
  10  chr10_50401136     ZBoe    C    G        0      0        2 
  10  chr10_50401136     ZGre    C    G        0      0        2 
  10  chr10_50401136     ZHar    C    G        0      0        2 
  10  chr10_50401136   Sample    C    G        0      0        2 
  10  chr10_50410362     AAsi    T    G        0      0        2 
  10  chr10_50410362     AKia    T    G        0      0        2 
  10  chr10_50410362     AOna    T    G        0      0        2 
  10  chr10_50410362     ASom    T    G        0      0        2 
  10  chr10_50410362     HCab    T    G        1      2        2 
  10  chr10_50410362     HPrz    T    G        1      2        2 
  10  chr10_50410362     ZBoe    T    G        0      0        2 
  10  chr10_50410362     ZGre    T    G        0      0        2 
  10  chr10_50410362     ZHar    T    G        0      0        2 
  10  chr10_50410362   Sample    T    G        0      0        2 
  10  chr10_50410860     AAsi    G    T        0      0        2 
  10  chr10_50410860     AKia    G    T        0      0        2 
  10  chr10_50410860     AOna    G    T        0      0        2 
  10  chr10_50410860     ASom    G    T        0      0        2 
  10  chr10_50410860     HCab    G    T        1      2        2 
  10  chr10_50410860     HPrz    G    T        1      2        2 
  10  chr10_50410860     ZBoe    G    T        0      0        2 
  10  chr10_50410860     ZGre    G    T        0      0        2 
  10  chr10_50410860     ZHar    G    T        0      0        2 
  10  chr10_50410860   Sample    G    T        0      0        2 
  10  chr10_50421842     AAsi    C    A        0      0        2 
  10  chr10_50421842     AKia    C    A        0      0        2 
  10  chr10_50421842     AOna    C    A        0      0        2 
  10  chr10_50421842     ASom    C    A        0      0        2 
  10  chr10_50421842     HCab    C    A        0      0        2 
  10  chr10_50421842     HPrz    C    A      0.5      1        2 
  10  chr10_50421842     ZBoe    C    A        0      0        2 
  10  chr10_50421842     ZGre    C    A        0      0        2 
  10  chr10_50421842     ZHar    C    A        0      0        2 
  10  chr10_50421842   Sample    C    A        0      0        2 
  10  chr10_50421850     AAsi    C    A        0      0        2 
  10  chr10_50421850     AKia    C    A        0      0        2 
  10  chr10_50421850     AOna    C    A        0      0        2 
  10  chr10_50421850     ASom    C    A        0      0        2 
  10  chr10_50421850     HCab    C    A      0.5      1        2 
  10  chr10_50421850     HPrz    C    A      0.5      1        2 
  10  chr10_50421850     ZBoe    C    A        0      0        2 
  10  chr10_50421850     ZGre    C    A        0      0        2 
  10  chr10_50421850     ZHar    C    A        0      0        2 
  10  chr10_50421850   Sample    C    A        0      0        2 
  10  chr10_50446928     AAsi    A    T        0      0        2 
  10  chr10_50446928     AKia    A    T        0      0        2 
  10  chr10_50446928     AOna    A    T        0      0        2 
  10  chr10_50446928     ASom    A    T        0      0        2 
  10  chr10_50446928     HCab    A    T      0.5      1        2 
  10  chr10_50446928     HPrz    A    T        0      0        2 
  10  chr10_50446928     ZBoe    A    T        0      0        2 
  10  chr10_50446928     ZGre    A    T        0      0        2 
  10  chr10_50446928     ZHar    A    T        0      0        2 
  10  chr10_50446928   Sample    A    T        0      0        2 
  10  chr10_50480622     AAsi    G    T        0      0        2 
  10  chr10_50480622     AKia    G    T        0      0        2 
  10  chr10_50480622     AOna    G    T        0      0        2 
  10  chr10_50480622     ASom    G    T        0      0        2 
  10  chr10_50480622     HCab    G    T        1      2        2 
  10  chr10_50480622     HPrz    G    T        1      2        2 
  10  chr10_50480622     ZBoe    G    T        0      0        2 
  10  chr10_50480622     ZGre    G    T        0      0        2 
  10  chr10_50480622     ZHar    G    T        0      0        2 
  10  chr10_50480622   Sample    G    T        0      0        2 
  10  chr10_50487436     AAsi    T    G        0      0        2 
  10  chr10_50487436     AKia    T    G        0      0        2 
  10  chr10_50487436     AOna    T    G        0      0        2 
  10  chr10_50487436     ASom    T    G        1      2        2 
  10  chr10_50487436     HCab    T    G        0      0        2 
  10  chr10_50487436     HPrz    T    G        0      0        2 
  10  chr10_50487436     ZBoe    T    G        0      0        2 
  10  chr10_50487436     ZGre    T    G        0      0        2 
  10  chr10_50487436     ZHar    T    G        0      0        2 
  10  chr10_50487436   Sample    T    G        0      0        2 
  10  chr10_50525842     AAsi    G    T        0      0        2 
  10  chr10_50525842     AKia    G    T        0      0        2 
  10  chr10_50525842     AOna    G    T        0      0        2 
  10  chr10_50525842     ASom    G    T        1      2        2 
  10  chr10_50525842     HCab    G    T        0      0        2 
  10  chr10_50525842     HPrz    G    T        0      0        2 
  10  chr10_50525842     ZBoe    G    T        0      0        2 
  10  chr10_50525842     ZGre    G    T        0      0        2 
  10  chr10_50525842     ZHar    G    T        0      0        2 
  10  chr10_50525842   Sample    G    T        0      0        2 
  10  chr10_50532951     AAsi    A    T        0      0        2 
  10  chr10_50532951     AKia    A    T        0      0        2 
  10  chr10_50532951     AOna    A    T        0      0        2 
  10  chr10_50532951     ASom    A    T        0      0        2 
  10  chr10_50532951     HCab    A    T        0      0        2 
  10  chr10_50532951     HPrz    A    T        0      0        2 
  10  chr10_50532951     ZBoe    A    T      0.5      1        2 
  10  chr10_50532951     ZGre    A    T        0      0        2 
  10  chr10_50532951     ZHar    A    T        0      0        2 
  10  chr10_50532951   Sample    A    T        0      0        2 
  10  chr10_50592233     AAsi    C    A        0      0        2 
  10  chr10_50592233     AKia    C    A        0      0        2 
  10  chr10_50592233     AOna    C    A        0      0        2 
  10  chr10_50592233     ASom    C    A        0      0        2 
  10  chr10_50592233     HCab    C    A        0      0        2 
  10  chr10_50592233     HPrz    C    A        0      0        2 
  10  chr10_50592233     ZBoe    C    A        0      0        2 
  10  chr10_50592233     ZGre    C    A        0      0        2 
  10  chr10_50592233     ZHar    C    A        1      2        2 
  10  chr10_50592233   Sample    C    A        0      0        2 
  10  chr10_50599138     AAsi    C    A        0      0        2 
  10  chr10_50599138     AKia    C    A        0      0        2 
  10  chr10_50599138     AOna    C    A        0      0        2 
  10  chr10_50599138     ASom    C    A        0      0        2 
  10  chr10_50599138     HCab    C    A        1      2        2 
  10  chr10_50599138     HPrz    C    A        1      2        2 
  10  chr10_50599138     ZBoe    C    A        0      0        2 
  10  chr10_50599138     ZGre    C    A        0      0        2 
  10  chr10_50599138     ZHar    C    A        0      0        2 
  10  chr10_50599138   Sample    C    A        0      0        2 
  10  chr10_50605163     AAsi    C    G        0      0        2 
  10  chr10_50605163     AKia    C    G        1      2        2 
  10  chr10_50605163     AOna    C    G        0      0        2 
  10  chr10_50605163     ASom    C    G        0      0        2 
  10  chr10_50605163     HCab    C    G        0      0        2 
  10  chr10_50605163     HPrz    C    G        0      0        2 
  10  chr10_50605163     ZBoe    C    G        0      0        2 
  10  chr10_50605163     ZGre    C    G        0      0        2 
  10  chr10_50605163     ZHar    C    G        0      0        2 
  10  chr10_50605163   Sample    C    G        0      0        2 
  10  chr10_50656742     AAsi    T    G        0      0        2 
  10  chr10_50656742     AKia    T    G        0      0        2 
  10  chr10_50656742     AOna    T    G        0      0        2 
  10  chr10_50656742     ASom    T    G        1      2        2 
  10  chr10_50656742     HCab    T    G        0      0        2 
  10  chr10_50656742     HPrz    T    G        0      0        2 
  10  chr10_50656742     ZBoe    T    G        0      0        2 
  10  chr10_50656742     ZGre    T    G        0      0        2 
  10  chr10_50656742     ZHar    T    G        0      0        2 
  10  chr10_50656742   Sample    T    G        0      0        2 
  10  chr10_50668211     AAsi    G    C        0      0        2 
  10  chr10_50668211     AKia    G    C        0      0        2 
  10  chr10_50668211     AOna    G    C        0      0        2 
  10  chr10_50668211     ASom    G    C        0      0        2 
  10  chr10_50668211     HCab    G    C        0      0        2 
  10  chr10_50668211     HPrz    G    C        0      0        2 
  10  chr10_50668211     ZBoe    G    C        1      2        2 
  10  chr10_50668211     ZGre    G    C        0      0        2 
  10  chr10_50668211     ZHar    G    C        0      0        2 
  10  chr10_50668211   Sample    G    C        0      0        2 
  10  chr10_50699442     AAsi    A    T        0      0        2 
  10  chr10_50699442     AKia    A    T        0      0        2 
  10  chr10_50699442     AOna    A    T        0      0        2 
  10  chr10_50699442     ASom    A    T        0      0        2 
  10  chr10_50699442     HCab    A    T        0      0        2 
  10  chr10_50699442     HPrz    A    T        0      0        2 
  10  chr10_50699442     ZBoe    A    T        0      0        2 
  10  chr10_50699442     ZGre    A    T        0      0        2 
  10  chr10_50699442     ZHar    A    T      0.5      1        2 
  10  chr10_50699442   Sample    A    T        0      0        2 
  10  chr10_50700854     AAsi    G    T        0      0        2 
  10  chr10_50700854     AKia    G    T        0      0        2 
  10  chr10_50700854     AOna    G    T        0      0        2 
  10  chr10_50700854     ASom    G    T        0      0        2 
  10  chr10_50700854     HCab    G    T        0      0        2 
  10  chr10_50700854     HPrz    G    T        0      0        2 
  10  chr10_50700854     ZBoe    G    T      0.5      1        2 
  10  chr10_50700854     ZGre    G    T        0      0        2 
  10  chr10_50700854     ZHar    G    T        0      0        2 
  10  chr10_50700854   Sample    G    T        0      0        2 
  10  chr10_50716425     AAsi    C    A        0      0        2 
  10  chr10_50716425     AKia    C    A        0      0        2 
  10  chr10_50716425     AOna    C    A        1      2        2 
  10  chr10_50716425     ASom    C    A        0      0        2 
  10  chr10_50716425     HCab    C    A        0      0        2 
  10  chr10_50716425     HPrz    C    A        0      0        2 
  10  chr10_50716425     ZBoe    C    A        0      0        2 
  10  chr10_50716425     ZGre    C    A        0      0        2 
  10  chr10_50716425     ZHar    C    A        0      0        2 
  10  chr10_50716425   Sample    C    A        0      0        2 
  10  chr10_50724488     AAsi    G    T        1      2        2 
  10  chr10_50724488     AKia    G    T        0      0        2 
  10  chr10_50724488     AOna    G    T        0      0        2 
  10  chr10_50724488     ASom    G    T        1      2        2 
  10  chr10_50724488     HCab    G    T        0      0        2 
  10  chr10_50724488     HPrz    G    T        0      0        2 
  10  chr10_50724488     ZBoe    G    T        0      0        2 
  10  chr10_50724488     ZGre    G    T        0      0        2 
  10  chr10_50724488     ZHar    G    T        0      0        2 
  10  chr10_50724488   Sample    G    T        1      2        2 
  10  chr10_50743723     AAsi    T    A        0      0        2 
  10  chr10_50743723     AKia    T    A        0      0        2 
  10  chr10_50743723     AOna    T    A        0      0        2 
  10  chr10_50743723     ASom    T    A        0      0        2 
  10  chr10_50743723     HCab    T    A        0      0        2 
  10  chr10_50743723     HPrz    T    A        0      0        2 
  10  chr10_50743723     ZBoe    T    A        0      0        2 
  10  chr10_50743723     ZGre    T    A        0      0        2 
  10  chr10_50743723     ZHar    T    A      0.5      1        2 
  10  chr10_50743723   Sample    T    A        0      0        2 
  10  chr10_50763144     AAsi    T    A        0      0        2 
  10  chr10_50763144     AKia    T    A        0      0        2 
  10  chr10_50763144     AOna    T    A        0      0        2 
  10  chr10_50763144     ASom    T    A        1      2        2 
  10  chr10_50763144     HCab    T    A        0      0        2 
  10  chr10_50763144     HPrz    T    A        0      0        2 
  10  chr10_50763144     ZBoe    T    A        0      0        2 
  10  chr10_50763144     ZGre    T    A        0      0        2 
  10  chr10_50763144     ZHar    T    A        0      0        2 
  10  chr10_50763144   Sample    T    A        0      0        2 
  10  chr10_50801636     AAsi    T    G        0      0        2 
  10  chr10_50801636     AKia    T    G        0      0        2 
  10  chr10_50801636     AOna    T    G        0      0        2 
  10  chr10_50801636     ASom    T    G        0      0        2 
  10  chr10_50801636     HCab    T    G        0      0        2 
  10  chr10_50801636     HPrz    T    G        0      0        2 
  10  chr10_50801636     ZBoe    T    G        0      0        2 
  10  chr10_50801636     ZGre    T    G        0      0        2 
  10  chr10_50801636     ZHar    T    G      0.5      1        2 
  10  chr10_50801636   Sample    T    G        0      0        2 
  10  chr10_50811458     AAsi    C    G        0      0        2 
  10  chr10_50811458     AKia    C    G        0      0        2 
  10  chr10_50811458     AOna    C    G        0      0        2 
  10  chr10_50811458     ASom    C    G        0      0        2 
  10  chr10_50811458     HCab    C    G      0.5      1        2 
  10  chr10_50811458     HPrz    C    G      0.5      1        2 
  10  chr10_50811458     ZBoe    C    G        0      0        2 
  10  chr10_50811458     ZGre    C    G        0      0        2 
  10  chr10_50811458     ZHar    C    G        0      0        2 
  10  chr10_50811458   Sample    C    G        0      0        2 
  10  chr10_50883297     AAsi    T    G        0      0        2 
  10  chr10_50883297     AKia    T    G        0      0        2 
  10  chr10_50883297     AOna    T    G        0      0        2 
  10  chr10_50883297     ASom    T    G        0      0        2 
  10  chr10_50883297     HCab    T    G        0      0        2 
  10  chr10_50883297     HPrz    T    G        0      0        2 
  10  chr10_50883297     ZBoe    T    G        0      0        2 
  10  chr10_50883297     ZGre    T    G        0      0        2 
  10  chr10_50883297     ZHar    T    G        1      2        2 
  10  chr10_50883297   Sample    T    G        0      0        2 
  10  chr10_50903570     AAsi    T    G        0      0        2 
  10  chr10_50903570     AKia    T    G        0      0        2 
  10  chr10_50903570     AOna    T    G        0      0        2 
  10  chr10_50903570     ASom    T    G        1      2        2 
  10  chr10_50903570     HCab    T    G        0      0        2 
  10  chr10_50903570     HPrz    T    G        0      0        2 
  10  chr10_50903570     ZBoe    T    G        0      0        2 
  10  chr10_50903570     ZGre    T    G        0      0        2 
  10  chr10_50903570     ZHar    T    G        0      0        2 
  10  chr10_50903570   Sample    T    G        0      0        2 
  10  chr10_50919999     AAsi    G    T        0      0        2 
  10  chr10_50919999     AKia    G    T        0      0        2 
  10  chr10_50919999     AOna    G    T        0      0        2 
  10  chr10_50919999     ASom    G    T        0      0        2 
  10  chr10_50919999     HCab    G    T        1      2        2 
  10  chr10_50919999     HPrz    G    T      0.5      1        2 
  10  chr10_50919999     ZBoe    G    T        0      0        2 
  10  chr10_50919999     ZGre    G    T        0      0        2 
  10  chr10_50919999     ZHar    G    T        0      0        2 
  10  chr10_50919999   Sample    G    T        0      0        2 
  10  chr10_50929413     AAsi    T    G        0      0        2 
  10  chr10_50929413     AKia    T    G        0      0        2 
  10  chr10_50929413     AOna    T    G        0      0        2 
  10  chr10_50929413     ASom    T    G        1      2        2 
  10  chr10_50929413     HCab    T    G        0      0        2 
  10  chr10_50929413     HPrz    T    G        0      0        2 
  10  chr10_50929413     ZBoe    T    G        0      0        2 
  10  chr10_50929413     ZGre    T    G        0      0        2 
  10  chr10_50929413     ZHar    T    G        0      0        2 
  10  chr10_50929413   Sample    T    G        0      0        2 
  10  chr10_50945167     AAsi    A    T        0      0        2 
  10  chr10_50945167     AKia    A    T        0      0        2 
  10  chr10_50945167     AOna    A    T        0      0        2 
  10  chr10_50945167     ASom    A    T        0      0        2 
  10  chr10_50945167     HCab    A    T        0      0        2 
  10  chr10_50945167     HPrz    A    T        0      0        2 
  10  chr10_50945167     ZBoe    A    T        0      0        2 
  10  chr10_50945167     ZGre    A    T        1      2        2 
  10  chr10_50945167     ZHar    A    T        0      0        2 
  10  chr10_50945167   Sample    A    T        0      0        2 
  10  chr10_50945619     AAsi    A    T        0      0        2 
  10  chr10_50945619     AKia    A    T      0.5      1        2 
  10  chr10_50945619     AOna    A    T        0      0        2 
  10  chr10_50945619     ASom    A    T        0      0        2 
  10  chr10_50945619     HCab    A    T        0      0        2 
  10  chr10_50945619     HPrz    A    T        0      0        2 
  10  chr10_50945619     ZBoe    A    T        0      0        2 
  10  chr10_50945619     ZGre    A    T        0      0        2 
  10  chr10_50945619     ZHar    A    T        0      0        2 
  10  chr10_50945619   Sample    A    T        0      0        2 
  10  chr10_50971989     AAsi    A    T        0      0        2 
  10  chr10_50971989     AKia    A    T        0      0        2 
  10  chr10_50971989     AOna    A    T        1      2        2 
  10  chr10_50971989     ASom    A    T        0      0        2 
  10  chr10_50971989     HCab    A    T        0      0        2 
  10  chr10_50971989     HPrz    A    T        0      0        2 
  10  chr10_50971989     ZBoe    A    T        0      0        2 
  10  chr10_50971989     ZGre    A    T        0      0        2 
  10  chr10_50971989     ZHar    A    T        0      0        2 
  10  chr10_50971989   Sample    A    T        0      0        2 
  10  chr10_50977964     AAsi    C    A        0      0        2 
  10  chr10_50977964     AKia    C    A        0      0        2 
  10  chr10_50977964     AOna    C    A        0      0        2 
  10  chr10_50977964     ASom    C    A        0      0        2 
  10  chr10_50977964     HCab    C    A        0      0        2 
  10  chr10_50977964     HPrz    C    A        0      0        2 
  10  chr10_50977964     ZBoe    C    A        0      0        2 
  10  chr10_50977964     ZGre    C    A        0      0        2 
  10  chr10_50977964     ZHar    C    A        1      2        2 
  10  chr10_50977964   Sample    C    A        0      0        2 
  10  chr10_50995761     AAsi    C    A        0      0        2 
  10  chr10_50995761     AKia    C    A        0      0        2 
  10  chr10_50995761     AOna    C    A        0      0        2 
  10  chr10_50995761     ASom    C    A        0      0        2 
  10  chr10_50995761     HCab    C    A        1      2        2 
  10  chr10_50995761     HPrz    C    A        1      2        2 
  10  chr10_50995761     ZBoe    C    A        0      0        2 
  10  chr10_50995761     ZGre    C    A        0      0        2 
  10  chr10_50995761     ZHar    C    A        0      0        2 
  10  chr10_50995761   Sample    C    A        0      0        2 
  10  chr10_51013718     AAsi    C    G        0      0        2 
  10  chr10_51013718     AKia    C    G        0      0        2 
  10  chr10_51013718     AOna    C    G        0      0        2 
  10  chr10_51013718     ASom    C    G        0      0        2 
  10  chr10_51013718     HCab    C    G        1      2        2 
  10  chr10_51013718     HPrz    C    G      0.5      1        2 
  10  chr10_51013718     ZBoe    C    G        0      0        2 
  10  chr10_51013718     ZGre    C    G        0      0        2 
  10  chr10_51013718     ZHar    C    G        0      0        2 
  10  chr10_51013718   Sample    C    G        0      0        2 
  10  chr10_51095175     AAsi    G    C        0      0        2 
  10  chr10_51095175     AKia    G    C        0      0        2 
  10  chr10_51095175     AOna    G    C        0      0        2 
  10  chr10_51095175     ASom    G    C        0      0        2 
  10  chr10_51095175     HCab    G    C        0      0        2 
  10  chr10_51095175     HPrz    G    C        0      0        2 
  10  chr10_51095175     ZBoe    G    C      0.5      1        2 
  10  chr10_51095175     ZGre    G    C        0      0        2 
  10  chr10_51095175     ZHar    G    C        0      0        2 
  10  chr10_51095175   Sample    G    C        0      0        2 
  10  chr10_51103399     AAsi    A    C        0      0        2 
  10  chr10_51103399     AKia    A    C        0      0        2 
  10  chr10_51103399     AOna    A    C        0      0        2 
  10  chr10_51103399     ASom    A    C        0      0        2 
  10  chr10_51103399     HCab    A    C        1      2        2 
  10  chr10_51103399     HPrz    A    C        1      2        2 
  10  chr10_51103399     ZBoe    A    C        0      0        2 
  10  chr10_51103399     ZGre    A    C        0      0        2 
  10  chr10_51103399     ZHar    A    C        0      0        2 
  10  chr10_51103399   Sample    A    C        0      0        2 
  10  chr10_51112179     AAsi    A    T        0      0        2 
  10  chr10_51112179     AKia    A    T        0      0        2 
  10  chr10_51112179     AOna    A    T        0      0        2 
  10  chr10_51112179     ASom    A    T        0      0        2 
  10  chr10_51112179     HCab    A    T        1      2        2 
  10  chr10_51112179     HPrz    A    T        1      2        2 
  10  chr10_51112179     ZBoe    A    T        0      0        2 
  10  chr10_51112179     ZGre    A    T        0      0        2 
  10  chr10_51112179     ZHar    A    T        0      0        2 
  10  chr10_51112179   Sample    A    T        0      0        2 
  10  chr10_51126873     AAsi    C    A        0      0        2 
  10  chr10_51126873     AKia    C    A        0      0        2 
  10  chr10_51126873     AOna    C    A        0      0        2 
  10  chr10_51126873     ASom    C    A        0      0        2 
  10  chr10_51126873     HCab    C    A        0      0        2 
  10  chr10_51126873     HPrz    C    A        0      0        2 
  10  chr10_51126873     ZBoe    C    A        0      0        2 
  10  chr10_51126873     ZGre    C    A        1      2        2 
  10  chr10_51126873     ZHar    C    A        0      0        2 
  10  chr10_51126873   Sample    C    A        0      0        2 
  10  chr10_51141903     AAsi    G    C        1      2        2 
  10  chr10_51141903     AKia    G    C        0      0        2 
  10  chr10_51141903     AOna    G    C        0      0        2 
  10  chr10_51141903     ASom    G    C        1      2        2 
  10  chr10_51141903     HCab    G    C        0      0        2 
  10  chr10_51141903     HPrz    G    C        0      0        2 
  10  chr10_51141903     ZBoe    G    C        0      0        2 
  10  chr10_51141903     ZGre    G    C        0      0        2 
  10  chr10_51141903     ZHar    G    C        0      0        2 
  10  chr10_51141903   Sample    G    C        1      2        2 
  10  chr10_51151110     AAsi    G    C        0      0        2 
  10  chr10_51151110     AKia    G    C        0      0        2 
  10  chr10_51151110     AOna    G    C        0      0        2 
  10  chr10_51151110     ASom    G    C        0      0        2 
  10  chr10_51151110     HCab    G    C        0      0        2 
  10  chr10_51151110     HPrz    G    C        0      0        2 
  10  chr10_51151110     ZBoe    G    C        0      0        2 
  10  chr10_51151110     ZGre    G    C        0      0        2 
  10  chr10_51151110     ZHar    G    C      0.5      1        2 
  10  chr10_51151110   Sample    G    C        0      0        2 
  10  chr10_51192003     AAsi    C    G        0      0        2 
  10  chr10_51192003     AKia    C    G        0      0        2 
  10  chr10_51192003     AOna    C    G        0      0        2 
  10  chr10_51192003     ASom    C    G        0      0        2 
  10  chr10_51192003     HCab    C    G        1      2        2 
  10  chr10_51192003     HPrz    C    G        1      2        2 
  10  chr10_51192003     ZBoe    C    G        0      0        2 
  10  chr10_51192003     ZGre    C    G        0      0        2 
  10  chr10_51192003     ZHar    C    G        0      0        2 
  10  chr10_51192003   Sample    C    G        0      0        2 
  10  chr10_51212831     AAsi    T    A        0      0        2 
  10  chr10_51212831     AKia    T    A      0.5      1        2 
  10  chr10_51212831     AOna    T    A        0      0        2 
  10  chr10_51212831     ASom    T    A        0      0        2 
  10  chr10_51212831     HCab    T    A        0      0        2 
  10  chr10_51212831     HPrz    T    A        0      0        2 
  10  chr10_51212831     ZBoe    T    A        0      0        2 
  10  chr10_51212831     ZGre    T    A        0      0        2 
  10  chr10_51212831     ZHar    T    A        0      0        2 
  10  chr10_51212831   Sample    T    A        0      0        2 
  10  chr10_51213297     AAsi    C    G        0      0        2 
  10  chr10_51213297     AKia    C    G        0      0        2 
  10  chr10_51213297     AOna    C    G        0      0        2 
  10  chr10_51213297     ASom    C    G        0      0        2 
  10  chr10_51213297     HCab    C    G        1      2        2 
  10  chr10_51213297     HPrz    C    G        1      2        2 
  10  chr10_51213297     ZBoe    C    G        0      0        2 
  10  chr10_51213297     ZGre    C    G        0      0        2 
  10  chr10_51213297     ZHar    C    G        0      0        2 
  10  chr10_51213297   Sample    C    G        0      0        2 
  10  chr10_51246012     AAsi    T    G        0      0        2 
  10  chr10_51246012     AKia    T    G        0      0        2 
  10  chr10_51246012     AOna    T    G        0      0        2 
  10  chr10_51246012     ASom    T    G        0      0        2 
  10  chr10_51246012     HCab    T    G        0      0        2 
  10  chr10_51246012     HPrz    T    G        0      0        2 
  10  chr10_51246012     ZBoe    T    G        0      0        2 
  10  chr10_51246012     ZGre    T    G        1      2        2 
  10  chr10_51246012     ZHar    T    G        0      0        2 
  10  chr10_51246012   Sample    T    G        0      0        2 
  10  chr10_51252929     AAsi    G    T        0      0        2 
  10  chr10_51252929     AKia    G    T        0      0        2 
  10  chr10_51252929     AOna    G    T      0.5      1        2 
  10  chr10_51252929     ASom    G    T        0      0        2 
  10  chr10_51252929     HCab    G    T        0      0        2 
  10  chr10_51252929     HPrz    G    T        0      0        2 
  10  chr10_51252929     ZBoe    G    T        0      0        2 
  10  chr10_51252929     ZGre    G    T        0      0        2 
  10  chr10_51252929     ZHar    G    T        0      0        2 
  10  chr10_51252929   Sample    G    T        0      0        2 
  10  chr10_51255893     AAsi    C    A        0      0        2 
  10  chr10_51255893     AKia    C    A      0.5      1        2 
  10  chr10_51255893     AOna    C    A        0      0        2 
  10  chr10_51255893     ASom    C    A        0      0        2 
  10  chr10_51255893     HCab    C    A        0      0        2 
  10  chr10_51255893     HPrz    C    A        0      0        2 
  10  chr10_51255893     ZBoe    C    A        0      0        2 
  10  chr10_51255893     ZGre    C    A        0      0        2 
  10  chr10_51255893     ZHar    C    A        0      0        2 
  10  chr10_51255893   Sample    C    A        0      0        2 
  10  chr10_51256105     AAsi    T    G        0      0        2 
  10  chr10_51256105     AKia    T    G        0      0        2 
  10  chr10_51256105     AOna    T    G        0      0        2 
  10  chr10_51256105     ASom    T    G        0      0        2 
  10  chr10_51256105     HCab    T    G        1      2        2 
  10  chr10_51256105     HPrz    T    G        1      2        2 
  10  chr10_51256105     ZBoe    T    G        0      0        2 
  10  chr10_51256105     ZGre    T    G        0      0        2 
  10  chr10_51256105     ZHar    T    G        0      0        2 
  10  chr10_51256105   Sample    T    G        0      0        2 
  10  chr10_51263037     AAsi    A    T        0      0        2 
  10  chr10_51263037     AKia    A    T        0      0        2 
  10  chr10_51263037     AOna    A    T        0      0        2 
  10  chr10_51263037     ASom    A    T        0      0        2 
  10  chr10_51263037     HCab    A    T        0      0        2 
  10  chr10_51263037     HPrz    A    T        0      0        2 
  10  chr10_51263037     ZBoe    A    T      0.5      1        2 
  10  chr10_51263037     ZGre    A    T        0      0        2 
  10  chr10_51263037     ZHar    A    T        0      0        2 
  10  chr10_51263037   Sample    A    T        0      0        2 
  10  chr10_51274418     AAsi    G    T        0      0        2 
  10  chr10_51274418     AKia    G    T        0      0        2 
  10  chr10_51274418     AOna    G    T        0      0        2 
  10  chr10_51274418     ASom    G    T        0      0        2 
  10  chr10_51274418     HCab    G    T        0      0        2 
  10  chr10_51274418     HPrz    G    T        0      0        2 
  10  chr10_51274418     ZBoe    G    T      0.5      1        2 
  10  chr10_51274418     ZGre    G    T        0      0        2 
  10  chr10_51274418     ZHar    G    T        0      0        2 
  10  chr10_51274418   Sample    G    T        0      0        2 
  10  chr10_51279131     AAsi    G    C        0      0        2 
  10  chr10_51279131     AKia    G    C        0      0        2 
  10  chr10_51279131     AOna    G    C        0      0        2 
  10  chr10_51279131     ASom    G    C        0      0        2 
  10  chr10_51279131     HCab    G    C        1      2        2 
  10  chr10_51279131     HPrz    G    C        1      2        2 
  10  chr10_51279131     ZBoe    G    C        0      0        2 
  10  chr10_51279131     ZGre    G    C        0      0        2 
  10  chr10_51279131     ZHar    G    C        0      0        2 
  10  chr10_51279131   Sample    G    C        0      0        2 
  10  chr10_51282518     AAsi    A    C        1      2        2 
  10  chr10_51282518     AKia    A    C        0      0        2 
  10  chr10_51282518     AOna    A    C        0      0        2 
  10  chr10_51282518     ASom    A    C        1      2        2 
  10  chr10_51282518     HCab    A    C        0      0        2 
  10  chr10_51282518     HPrz    A    C        0      0        2 
  10  chr10_51282518     ZBoe    A    C        0      0        2 
  10  chr10_51282518     ZGre    A    C        0      0        2 
  10  chr10_51282518     ZHar    A    C        0      0        2 
  10  chr10_51282518   Sample    A    C        1      2        2 
  10  chr10_51297459     AAsi    C    G        0      0        2 
  10  chr10_51297459     AKia    C    G        0      0        2 
  10  chr10_51297459     AOna    C    G        0      0        2 
  10  chr10_51297459     ASom    C    G        0      0        2 
  10  chr10_51297459     HCab    C    G        1      2        2 
  10  chr10_51297459     HPrz    C    G        1      2        2 
  10  chr10_51297459     ZBoe    C    G        0      0        2 
  10  chr10_51297459     ZGre    C    G        0      0        2 
  10  chr10_51297459     ZHar    C    G        0      0        2 
  10  chr10_51297459   Sample    C    G        0      0        2 
  10  chr10_51300606     AAsi    G    C        0      0        2 
  10  chr10_51300606     AKia    G    C        0      0        2 
  10  chr10_51300606     AOna    G    C        0      0        2 
  10  chr10_51300606     ASom    G    C        1      2        2 
  10  chr10_51300606     HCab    G    C        0      0        2 
  10  chr10_51300606     HPrz    G    C        0      0        2 
  10  chr10_51300606     ZBoe    G    C        0      0        2 
  10  chr10_51300606     ZGre    G    C        0      0        2 
  10  chr10_51300606     ZHar    G    C        0      0        2 
  10  chr10_51300606   Sample    G    C        0      0        2 
  10  chr10_51312604     AAsi    C    A        0      0        2 
  10  chr10_51312604     AKia    C    A      0.5      1        2 
  10  chr10_51312604     AOna    C    A        0      0        2 
  10  chr10_51312604     ASom    C    A        0      0        2 
  10  chr10_51312604     HCab    C    A        0      0        2 
  10  chr10_51312604     HPrz    C    A        0      0        2 
  10  chr10_51312604     ZBoe    C    A        0      0        2 
  10  chr10_51312604     ZGre    C    A        0      0        2 
  10  chr10_51312604     ZHar    C    A        0      0        2 
  10  chr10_51312604   Sample    C    A        0      0        2 
  10  chr10_51329016     AAsi    T    A        0      0        2 
  10  chr10_51329016     AKia    T    A        0      0        2 
  10  chr10_51329016     AOna    T    A        0      0        2 
  10  chr10_51329016     ASom    T    A        0      0        2 
  10  chr10_51329016     HCab    T    A        0      0        2 
  10  chr10_51329016     HPrz    T    A      0.5      1        2 
  10  chr10_51329016     ZBoe    T    A        0      0        2 
  10  chr10_51329016     ZGre    T    A        0      0        2 
  10  chr10_51329016     ZHar    T    A        0      0        2 
  10  chr10_51329016   Sample    T    A        0      0        2 
  10  chr10_51335365     AAsi    T    G        1      2        2 
  10  chr10_51335365     AKia    T    G        0      0        2 
  10  chr10_51335365     AOna    T    G        0      0        2 
  10  chr10_51335365     ASom    T    G        0      0        2 
  10  chr10_51335365     HCab    T    G        0      0        2 
  10  chr10_51335365     HPrz    T    G        0      0        2 
  10  chr10_51335365     ZBoe    T    G        0      0        2 
  10  chr10_51335365     ZGre    T    G        0      0        2 
  10  chr10_51335365     ZHar    T    G        0      0        2 
  10  chr10_51335365   Sample    T    G        0      0        2 
  10  chr10_51357905     AAsi    T    G        0      0        2 
  10  chr10_51357905     AKia    T    G        0      0        2 
  10  chr10_51357905     AOna    T    G        0      0        2 
  10  chr10_51357905     ASom    T    G        0      0        2 
  10  chr10_51357905     HCab    T    G        0      0        2 
  10  chr10_51357905     HPrz    T    G        0      0        2 
  10  chr10_51357905     ZBoe    T    G        0      0        2 
  10  chr10_51357905     ZGre    T    G      0.5      1        2 
  10  chr10_51357905     ZHar    T    G        0      0        2 
  10  chr10_51357905   Sample    T    G        0      0        2 
  10  chr10_51421639     AAsi    G    T        0      0        2 
  10  chr10_51421639     AKia    G    T        0      0        2 
  10  chr10_51421639     AOna    G    T        0      0        2 
  10  chr10_51421639     ASom    G    T        0      0        2 
  10  chr10_51421639     HCab    G    T        1      2        2 
  10  chr10_51421639     HPrz    G    T        1      2        2 
  10  chr10_51421639     ZBoe    G    T        0      0        2 
  10  chr10_51421639     ZGre    G    T        0      0        2 
  10  chr10_51421639     ZHar    G    T        0      0        2 
  10  chr10_51421639   Sample    G    T        0      0        2 
  10  chr10_51450610     AAsi    G    T        0      0        2 
  10  chr10_51450610     AKia    G    T        0      0        2 
  10  chr10_51450610     AOna    G    T        0      0        2 
  10  chr10_51450610     ASom    G    T        0      0        2 
  10  chr10_51450610     HCab    G    T        0      0        2 
  10  chr10_51450610     HPrz    G    T        0      0        2 
  10  chr10_51450610     ZBoe    G    T      0.5      1        2 
  10  chr10_51450610     ZGre    G    T        1      2        2 
  10  chr10_51450610     ZHar    G    T        1      2        2 
  10  chr10_51450610   Sample    G    T        0      0        2 
  10  chr10_51453731     AAsi    C    G        0      0        2 
  10  chr10_51453731     AKia    C    G        0      0        2 
  10  chr10_51453731     AOna    C    G        0      0        2 
  10  chr10_51453731     ASom    C    G        0      0        2 
  10  chr10_51453731     HCab    C    G        1      2        2 
  10  chr10_51453731     HPrz    C    G        1      2        2 
  10  chr10_51453731     ZBoe    C    G        0      0        2 
  10  chr10_51453731     ZGre    C    G        0      0        2 
  10  chr10_51453731     ZHar    C    G        0      0        2 
  10  chr10_51453731   Sample    C    G        0      0        2 
  10  chr10_51465405     AAsi    T    G        0      0        2 
  10  chr10_51465405     AKia    T    G        0      0        2 
  10  chr10_51465405     AOna    T    G        0      0        2 
  10  chr10_51465405     ASom    T    G        0      0        2 
  10  chr10_51465405     HCab    T    G        0      0        2 
  10  chr10_51465405     HPrz    T    G        0      0        2 
  10  chr10_51465405     ZBoe    T    G        0      0        2 
  10  chr10_51465405     ZGre    T    G        1      2        2 
  10  chr10_51465405     ZHar    T    G        0      0        2 
  10  chr10_51465405   Sample    T    G        0      0        2 
  10  chr10_51473546     AAsi    A    C        0      0        2 
  10  chr10_51473546     AKia    A    C        0      0        2 
  10  chr10_51473546     AOna    A    C        0      0        2 
  10  chr10_51473546     ASom    A    C        0      0        2 
  10  chr10_51473546     HCab    A    C        0      0        2 
  10  chr10_51473546     HPrz    A    C      0.5      1        2 
  10  chr10_51473546     ZBoe    A    C        0      0        2 
  10  chr10_51473546     ZGre    A    C        0      0        2 
  10  chr10_51473546     ZHar    A    C        0      0        2 
  10  chr10_51473546   Sample    A    C        0      0        2 
  10  chr10_51478541     AAsi    T    A        0      0        2 
  10  chr10_51478541     AKia    T    A        0      0        2 
  10  chr10_51478541     AOna    T    A        0      0        2 
  10  chr10_51478541     ASom    T    A        0      0        2 
  10  chr10_51478541     HCab    T    A        1      2        2 
  10  chr10_51478541     HPrz    T    A        1      2        2 
  10  chr10_51478541     ZBoe    T    A        0      0        2 
  10  chr10_51478541     ZGre    T    A        0      0        2 
  10  chr10_51478541     ZHar    T    A        0      0        2 
  10  chr10_51478541   Sample    T    A        0      0        2 
  10  chr10_51478637     AAsi    G    C        0      0        2 
  10  chr10_51478637     AKia    G    C        0      0        2 
  10  chr10_51478637     AOna    G    C        0      0        2 
  10  chr10_51478637     ASom    G    C        0      0        2 
  10  chr10_51478637     HCab    G    C        1      2        2 
  10  chr10_51478637     HPrz    G    C        1      2        2 
  10  chr10_51478637     ZBoe    G    C        0      0        2 
  10  chr10_51478637     ZGre    G    C        0      0        2 
  10  chr10_51478637     ZHar    G    C        0      0        2 
  10  chr10_51478637   Sample    G    C        0      0        2 
  10  chr10_51492983     AAsi    G    T        0      0        2 
  10  chr10_51492983     AKia    G    T        0      0        2 
  10  chr10_51492983     AOna    G    T        0      0        2 
  10  chr10_51492983     ASom    G    T        0      0        2 
  10  chr10_51492983     HCab    G    T        0      0        2 
  10  chr10_51492983     HPrz    G    T        0      0        2 
  10  chr10_51492983     ZBoe    G    T        0      0        2 
  10  chr10_51492983     ZGre    G    T        1      2        2 
  10  chr10_51492983     ZHar    G    T        0      0        2 
  10  chr10_51492983   Sample    G    T        0      0        2 
  10  chr10_51513507     AAsi    C    A      0.5      1        2 
  10  chr10_51513507     AKia    C    A        0      0        2 
  10  chr10_51513507     AOna    C    A        0      0        2 
  10  chr10_51513507     ASom    C    A        0      0        2 
  10  chr10_51513507     HCab    C    A        0      0        2 
  10  chr10_51513507     HPrz    C    A        0      0        2 
  10  chr10_51513507     ZBoe    C    A        0      0        2 
  10  chr10_51513507     ZGre    C    A        0      0        2 
  10  chr10_51513507     ZHar    C    A        0      0        2 
  10  chr10_51513507   Sample    C    A        0      0        2 
  10  chr10_51518802     AAsi    G    T        0      0        2 
  10  chr10_51518802     AKia    G    T        0      0        2 
  10  chr10_51518802     AOna    G    T      0.5      1        2 
  10  chr10_51518802     ASom    G    T        0      0        2 
  10  chr10_51518802     HCab    G    T        0      0        2 
  10  chr10_51518802     HPrz    G    T        0      0        2 
  10  chr10_51518802     ZBoe    G    T        0      0        2 
  10  chr10_51518802     ZGre    G    T        0      0        2 
  10  chr10_51518802     ZHar    G    T        0      0        2 
  10  chr10_51518802   Sample    G    T        0      0        2 
  10  chr10_51549974     AAsi    T    A        0      0        2 
  10  chr10_51549974     AKia    T    A        0      0        2 
  10  chr10_51549974     AOna    T    A        0      0        2 
  10  chr10_51549974     ASom    T    A        0      0        2 
  10  chr10_51549974     HCab    T    A        0      0        2 
  10  chr10_51549974     HPrz    T    A        0      0        2 
  10  chr10_51549974     ZBoe    T    A      0.5      1        2 
  10  chr10_51549974     ZGre    T    A        1      2        2 
  10  chr10_51549974     ZHar    T    A        0      0        2 
  10  chr10_51549974   Sample    T    A        0      0        2 
  10  chr10_51557511     AAsi    T    G        0      0        2 
  10  chr10_51557511     AKia    T    G        0      0        2 
  10  chr10_51557511     AOna    T    G      0.5      1        2 
  10  chr10_51557511     ASom    T    G        0      0        2 
  10  chr10_51557511     HCab    T    G        0      0        2 
  10  chr10_51557511     HPrz    T    G        0      0        2 
  10  chr10_51557511     ZBoe    T    G        0      0        2 
  10  chr10_51557511     ZGre    T    G        0      0        2 
  10  chr10_51557511     ZHar    T    G        0      0        2 
  10  chr10_51557511   Sample    T    G        0      0        2 
  10  chr10_51569133     AAsi    C    A        0      0        2 
  10  chr10_51569133     AKia    C    A        0      0        2 
  10  chr10_51569133     AOna    C    A        0      0        2 
  10  chr10_51569133     ASom    C    A        0      0        2 
  10  chr10_51569133     HCab    C    A        0      0        2 
  10  chr10_51569133     HPrz    C    A        0      0        2 
  10  chr10_51569133     ZBoe    C    A      0.5      1        2 
  10  chr10_51569133     ZGre    C    A        0      0        2 
  10  chr10_51569133     ZHar    C    A        0      0        2 
  10  chr10_51569133   Sample    C    A        0      0        2 
  10  chr10_51570416     AAsi    G    C        0      0        2 
  10  chr10_51570416     AKia    G    C        0      0        2 
  10  chr10_51570416     AOna    G    C        0      0        2 
  10  chr10_51570416     ASom    G    C        0      0        2 
  10  chr10_51570416     HCab    G    C        0      0        2 
  10  chr10_51570416     HPrz    G    C      0.5      1        2 
  10  chr10_51570416     ZBoe    G    C        0      0        2 
  10  chr10_51570416     ZGre    G    C        0      0        2 
  10  chr10_51570416     ZHar    G    C        0      0        2 
  10  chr10_51570416   Sample    G    C        0      0        2 
  10  chr10_51638002     AAsi    T    A        0      0        2 
  10  chr10_51638002     AKia    T    A        1      2        2 
  10  chr10_51638002     AOna    T    A        0      0        2 
  10  chr10_51638002     ASom    T    A        0      0        2 
  10  chr10_51638002     HCab    T    A        0      0        2 
  10  chr10_51638002     HPrz    T    A        0      0        2 
  10  chr10_51638002     ZBoe    T    A        0      0        2 
  10  chr10_51638002     ZGre    T    A        0      0        2 
  10  chr10_51638002     ZHar    T    A        0      0        2 
  10  chr10_51638002   Sample    T    A        0      0        2 
  10  chr10_51638032     AAsi    G    C        0      0        2 
  10  chr10_51638032     AKia    G    C        0      0        2 
  10  chr10_51638032     AOna    G    C        0      0        2 
  10  chr10_51638032     ASom    G    C        1      2        2 
  10  chr10_51638032     HCab    G    C        0      0        2 
  10  chr10_51638032     HPrz    G    C        0      0        2 
  10  chr10_51638032     ZBoe    G    C        0      0        2 
  10  chr10_51638032     ZGre    G    C        0      0        2 
  10  chr10_51638032     ZHar    G    C        0      0        2 
  10  chr10_51638032   Sample    G    C        0      0        2 
  10  chr10_51703363     AAsi    A    T        0      0        2 
  10  chr10_51703363     AKia    A    T        0      0        2 
  10  chr10_51703363     AOna    A    T        0      0        2 
  10  chr10_51703363     ASom    A    T        0      0        2 
  10  chr10_51703363     HCab    A    T        0      0        2 
  10  chr10_51703363     HPrz    A    T        0      0        2 
  10  chr10_51703363     ZBoe    A    T        0      0        2 
  10  chr10_51703363     ZGre    A    T        0      0        2 
  10  chr10_51703363     ZHar    A    T      0.5      1        2 
  10  chr10_51703363   Sample    A    T        0      0        2 
  10  chr10_51787418     AAsi    T    A        0      0        2 
  10  chr10_51787418     AKia    T    A        0      0        2 
  10  chr10_51787418     AOna    T    A        0      0        2 
  10  chr10_51787418     ASom    T    A        0      0        2 
  10  chr10_51787418     HCab    T    A        0      0        2 
  10  chr10_51787418     HPrz    T    A        0      0        2 
  10  chr10_51787418     ZBoe    T    A        0      0        2 
  10  chr10_51787418     ZGre    T    A        0      0        2 
  10  chr10_51787418     ZHar    T    A      0.5      1        2 
  10  chr10_51787418   Sample    T    A        0      0        2 
  10  chr10_51799808     AAsi    C    G        0      0        2 
  10  chr10_51799808     AKia    C    G        0      0        2 
  10  chr10_51799808     AOna    C    G        0      0        2 
  10  chr10_51799808     ASom    C    G        0      0        2 
  10  chr10_51799808     HCab    C    G        0      0        2 
  10  chr10_51799808     HPrz    C    G        0      0        2 
  10  chr10_51799808     ZBoe    C    G        0      0        2 
  10  chr10_51799808     ZGre    C    G      0.5      1        2 
  10  chr10_51799808     ZHar    C    G        0      0        2 
  10  chr10_51799808   Sample    C    G        0      0        2 
  10  chr10_51814172     AAsi    G    T        0      0        2 
  10  chr10_51814172     AKia    G    T        0      0        2 
  10  chr10_51814172     AOna    G    T        0      0        2 
  10  chr10_51814172     ASom    G    T        0      0        2 
  10  chr10_51814172     HCab    G    T        0      0        2 
  10  chr10_51814172     HPrz    G    T        0      0        2 
  10  chr10_51814172     ZBoe    G    T        0      0        2 
  10  chr10_51814172     ZGre    G    T        0      0        2 
  10  chr10_51814172     ZHar    G    T        1      2        2 
  10  chr10_51814172   Sample    G    T        0      0        2 
  10  chr10_51828107     AAsi    T    A        0      0        2 
  10  chr10_51828107     AKia    T    A        0      0        2 
  10  chr10_51828107     AOna    T    A        0      0        2 
  10  chr10_51828107     ASom    T    A        0      0        2 
  10  chr10_51828107     HCab    T    A        1      2        2 
  10  chr10_51828107     HPrz    T    A        1      2        2 
  10  chr10_51828107     ZBoe    T    A        0      0        2 
  10  chr10_51828107     ZGre    T    A        0      0        2 
  10  chr10_51828107     ZHar    T    A        0      0        2 
  10  chr10_51828107   Sample    T    A        0      0        2 
  10  chr10_51835396     AAsi    A    C        0      0        2 
  10  chr10_51835396     AKia    A    C        0      0        2 
  10  chr10_51835396     AOna    A    C      0.5      1        2 
  10  chr10_51835396     ASom    A    C        0      0        2 
  10  chr10_51835396     HCab    A    C        0      0        2 
  10  chr10_51835396     HPrz    A    C        0      0        2 
  10  chr10_51835396     ZBoe    A    C        0      0        2 
  10  chr10_51835396     ZGre    A    C        0      0        2 
  10  chr10_51835396     ZHar    A    C        0      0        2 
  10  chr10_51835396   Sample    A    C        0      0        2 
  10  chr10_51851845     AAsi    G    T        0      0        2 
  10  chr10_51851845     AKia    G    T        0      0        2 
  10  chr10_51851845     AOna    G    T        0      0        2 
  10  chr10_51851845     ASom    G    T        0      0        2 
  10  chr10_51851845     HCab    G    T        1      2        2 
  10  chr10_51851845     HPrz    G    T        1      2        2 
  10  chr10_51851845     ZBoe    G    T      0.5      1        2 
  10  chr10_51851845     ZGre    G    T        0      0        2 
  10  chr10_51851845     ZHar    G    T        0      0        2 
  10  chr10_51851845   Sample    G    T        0      0        2 
  10  chr10_51855084     AAsi    C    G        0      0        2 
  10  chr10_51855084     AKia    C    G        0      0        2 
  10  chr10_51855084     AOna    C    G        0      0        2 
  10  chr10_51855084     ASom    C    G        0      0        2 
  10  chr10_51855084     HCab    C    G        1      2        2 
  10  chr10_51855084     HPrz    C    G        1      2        2 
  10  chr10_51855084     ZBoe    C    G        0      0        2 
  10  chr10_51855084     ZGre    C    G        0      0        2 
  10  chr10_51855084     ZHar    C    G        0      0        2 
  10  chr10_51855084   Sample    C    G        0      0        2 
  10  chr10_51855373     AAsi    C    A        0      0        2 
  10  chr10_51855373     AKia    C    A        0      0        2 
  10  chr10_51855373     AOna    C    A        0      0        2 
  10  chr10_51855373     ASom    C    A        0      0        2 
  10  chr10_51855373     HCab    C    A        0      0        2 
  10  chr10_51855373     HPrz    C    A        0      0        2 
  10  chr10_51855373     ZBoe    C    A      0.5      1        2 
  10  chr10_51855373     ZGre    C    A        0      0        2 
  10  chr10_51855373     ZHar    C    A        0      0        2 
  10  chr10_51855373   Sample    C    A        0      0        2 
  10  chr10_51856435     AAsi    A    C      0.5      1        2 
  10  chr10_51856435     AKia    A    C        0      0        2 
  10  chr10_51856435     AOna    A    C        0      0        2 
  10  chr10_51856435     ASom    A    C        0      0        2 
  10  chr10_51856435     HCab    A    C        0      0        2 
  10  chr10_51856435     HPrz    A    C        0      0        2 
  10  chr10_51856435     ZBoe    A    C        0      0        2 
  10  chr10_51856435     ZGre    A    C        0      0        2 
  10  chr10_51856435     ZHar    A    C        0      0        2 
  10  chr10_51856435   Sample    A    C        0      0        2 
  10  chr10_51860867     AAsi    G    T        0      0        2 
  10  chr10_51860867     AKia    G    T        0      0        2 
  10  chr10_51860867     AOna    G    T        0      0        2 
  10  chr10_51860867     ASom    G    T        0      0        2 
  10  chr10_51860867     HCab    G    T        0      0        2 
  10  chr10_51860867     HPrz    G    T        0      0        2 
  10  chr10_51860867     ZBoe    G    T      0.5      1        2 
  10  chr10_51860867     ZGre    G    T        0      0        2 
  10  chr10_51860867     ZHar    G    T        0      0        2 
  10  chr10_51860867   Sample    G    T        0      0        2 
  10  chr10_51891458     AAsi    T    A        0      0        2 
  10  chr10_51891458     AKia    T    A        0      0        2 
  10  chr10_51891458     AOna    T    A      0.5      1        2 
  10  chr10_51891458     ASom    T    A        0      0        2 
  10  chr10_51891458     HCab    T    A        0      0        2 
  10  chr10_51891458     HPrz    T    A        0      0        2 
  10  chr10_51891458     ZBoe    T    A        0      0        2 
  10  chr10_51891458     ZGre    T    A        0      0        2 
  10  chr10_51891458     ZHar    T    A        0      0        2 
  10  chr10_51891458   Sample    T    A        0      0        2 
  10  chr10_51902379     AAsi    G    T        0      0        2 
  10  chr10_51902379     AKia    G    T        0      0        2 
  10  chr10_51902379     AOna    G    T        0      0        2 
  10  chr10_51902379     ASom    G    T        0      0        2 
  10  chr10_51902379     HCab    G    T      0.5      1        2 
  10  chr10_51902379     HPrz    G    T        0      0        2 
  10  chr10_51902379     ZBoe    G    T        0      0        2 
  10  chr10_51902379     ZGre    G    T        0      0        2 
  10  chr10_51902379     ZHar    G    T        0      0        2 
  10  chr10_51902379   Sample    G    T        0      0        2 
  10  chr10_51909963     AAsi    G    C        0      0        2 
  10  chr10_51909963     AKia    G    C        0      0        2 
  10  chr10_51909963     AOna    G    C      0.5      1        2 
  10  chr10_51909963     ASom    G    C        0      0        2 
  10  chr10_51909963     HCab    G    C        0      0        2 
  10  chr10_51909963     HPrz    G    C        0      0        2 
  10  chr10_51909963     ZBoe    G    C        0      0        2 
  10  chr10_51909963     ZGre    G    C        0      0        2 
  10  chr10_51909963     ZHar    G    C        0      0        2 
  10  chr10_51909963   Sample    G    C        0      0        2 
  10  chr10_51920837     AAsi    G    T        0      0        2 
  10  chr10_51920837     AKia    G    T        0      0        2 
  10  chr10_51920837     AOna    G    T        0      0        2 
  10  chr10_51920837     ASom    G    T        0      0        2 
  10  chr10_51920837     HCab    G    T        0      0        2 
  10  chr10_51920837     HPrz    G    T        0      0        2 
  10  chr10_51920837     ZBoe    G    T        0      0        2 
  10  chr10_51920837     ZGre    G    T        1      2        2 
  10  chr10_51920837     ZHar    G    T        0      0        2 
  10  chr10_51920837   Sample    G    T        0      0        2 
  10  chr10_51977461     AAsi    T    G        0      0        2 
  10  chr10_51977461     AKia    T    G        0      0        2 
  10  chr10_51977461     AOna    T    G        0      0        2 
  10  chr10_51977461     ASom    T    G        0      0        2 
  10  chr10_51977461     HCab    T    G      0.5      1        2 
  10  chr10_51977461     HPrz    T    G        0      0        2 
  10  chr10_51977461     ZBoe    T    G        0      0        2 
  10  chr10_51977461     ZGre    T    G        0      0        2 
  10  chr10_51977461     ZHar    T    G        0      0        2 
  10  chr10_51977461   Sample    T    G        0      0        2 
  10  chr10_51993047     AAsi    T    A        0      0        2 
  10  chr10_51993047     AKia    T    A        0      0        2 
  10  chr10_51993047     AOna    T    A        0      0        2 
  10  chr10_51993047     ASom    T    A        0      0        2 
  10  chr10_51993047     HCab    T    A        1      2        2 
  10  chr10_51993047     HPrz    T    A        1      2        2 
  10  chr10_51993047     ZBoe    T    A        0      0        2 
  10  chr10_51993047     ZGre    T    A        0      0        2 
  10  chr10_51993047     ZHar    T    A        0      0        2 
  10  chr10_51993047   Sample    T    A        0      0        2 
  10  chr10_52001071     AAsi    C    A        0      0        2 
  10  chr10_52001071     AKia    C    A        0      0        2 
  10  chr10_52001071     AOna    C    A        0      0        2 
  10  chr10_52001071     ASom    C    A        0      0        2 
  10  chr10_52001071     HCab    C    A        0      0        2 
  10  chr10_52001071     HPrz    C    A        0      0        2 
  10  chr10_52001071     ZBoe    C    A        0      0        2 
  10  chr10_52001071     ZGre    C    A        1      2        2 
  10  chr10_52001071     ZHar    C    A        0      0        2 
  10  chr10_52001071   Sample    C    A        0      0        2 
  10  chr10_52008958     AAsi    C    A        0      0        2 
  10  chr10_52008958     AKia    C    A        0      0        2 
  10  chr10_52008958     AOna    C    A      0.5      1        2 
  10  chr10_52008958     ASom    C    A        0      0        2 
  10  chr10_52008958     HCab    C    A        0      0        2 
  10  chr10_52008958     HPrz    C    A        0      0        2 
  10  chr10_52008958     ZBoe    C    A        0      0        2 
  10  chr10_52008958     ZGre    C    A        0      0        2 
  10  chr10_52008958     ZHar    C    A        0      0        2 
  10  chr10_52008958   Sample    C    A        0      0        2 
  10  chr10_52016279     AAsi    G    T        0      0        2 
  10  chr10_52016279     AKia    G    T        0      0        2 
  10  chr10_52016279     AOna    G    T        0      0        2 
  10  chr10_52016279     ASom    G    T        0      0        2 
  10  chr10_52016279     HCab    G    T      0.5      1        2 
  10  chr10_52016279     HPrz    G    T        0      0        2 
  10  chr10_52016279     ZBoe    G    T        0      0        2 
  10  chr10_52016279     ZGre    G    T        0      0        2 
  10  chr10_52016279     ZHar    G    T        0      0        2 
  10  chr10_52016279   Sample    G    T        0      0        2 
  10  chr10_52040426     AAsi    G    C        0      0        2 
  10  chr10_52040426     AKia    G    C        0      0        2 
  10  chr10_52040426     AOna    G    C        0      0        2 
  10  chr10_52040426     ASom    G    C        0      0        2 
  10  chr10_52040426     HCab    G    C        1      2        2 
  10  chr10_52040426     HPrz    G    C        1      2        2 
  10  chr10_52040426     ZBoe    G    C        0      0        2 
  10  chr10_52040426     ZGre    G    C        0      0        2 
  10  chr10_52040426     ZHar    G    C        0      0        2 
  10  chr10_52040426   Sample    G    C        0      0        2 
  10  chr10_52059234     AAsi    T    A        0      0        2 
  10  chr10_52059234     AKia    T    A        0      0        2 
  10  chr10_52059234     AOna    T    A        0      0        2 
  10  chr10_52059234     ASom    T    A        0      0        2 
  10  chr10_52059234     HCab    T    A        0      0        2 
  10  chr10_52059234     HPrz    T    A      0.5      1        2 
  10  chr10_52059234     ZBoe    T    A        0      0        2 
  10  chr10_52059234     ZGre    T    A        0      0        2 
  10  chr10_52059234     ZHar    T    A        0      0        2 
  10  chr10_52059234   Sample    T    A        0      0        2 
  10  chr10_52065956     AAsi    T    A        0      0        2 
  10  chr10_52065956     AKia    T    A        0      0        2 
  10  chr10_52065956     AOna    T    A        0      0        2 
  10  chr10_52065956     ASom    T    A        0      0        2 
  10  chr10_52065956     HCab    T    A        0      0        2 
  10  chr10_52065956     HPrz    T    A        0      0        2 
  10  chr10_52065956     ZBoe    T    A        0      0        2 
  10  chr10_52065956     ZGre    T    A        0      0        2 
  10  chr10_52065956     ZHar    T    A        1      2        2 
  10  chr10_52065956   Sample    T    A        0      0        2 
  10  chr10_52067777     AAsi    C    A        0      0        2 
  10  chr10_52067777     AKia    C    A        0      0        2 
  10  chr10_52067777     AOna    C    A        0      0        2 
  10  chr10_52067777     ASom    C    A        0      0        2 
  10  chr10_52067777     HCab    C    A        1      2        2 
  10  chr10_52067777     HPrz    C    A      0.5      1        2 
  10  chr10_52067777     ZBoe    C    A        0      0        2 
  10  chr10_52067777     ZGre    C    A        0      0        2 
  10  chr10_52067777     ZHar    C    A        0      0        2 
  10  chr10_52067777   Sample    C    A        0      0        2 
  10  chr10_52077735     AAsi    A    C        0      0        2 
  10  chr10_52077735     AKia    A    C        0      0        2 
  10  chr10_52077735     AOna    A    C        0      0        2 
  10  chr10_52077735     ASom    A    C        0      0        2 
  10  chr10_52077735     HCab    A    C        0      0        2 
  10  chr10_52077735     HPrz    A    C        0      0        2 
  10  chr10_52077735     ZBoe    A    C        0      0        2 
  10  chr10_52077735     ZGre    A    C        0      0        2 
  10  chr10_52077735     ZHar    A    C        1      2        2 
  10  chr10_52077735   Sample    A    C        0      0        2 
  10  chr10_52079364     AAsi    G    T        0      0        2 
  10  chr10_52079364     AKia    G    T        0      0        2 
  10  chr10_52079364     AOna    G    T        0      0        2 
  10  chr10_52079364     ASom    G    T        1      2        2 
  10  chr10_52079364     HCab    G    T        0      0        2 
  10  chr10_52079364     HPrz    G    T        0      0        2 
  10  chr10_52079364     ZBoe    G    T        0      0        2 
  10  chr10_52079364     ZGre    G    T        0      0        2 
  10  chr10_52079364     ZHar    G    T        0      0        2 
  10  chr10_52079364   Sample    G    T        0      0        2 
  10  chr10_52098356     AAsi    G    T        0      0        2 
  10  chr10_52098356     AKia    G    T        0      0        2 
  10  chr10_52098356     AOna    G    T        0      0        2 
  10  chr10_52098356     ASom    G    T        0      0        2 
  10  chr10_52098356     HCab    G    T        0      0        2 
  10  chr10_52098356     HPrz    G    T        0      0        2 
  10  chr10_52098356     ZBoe    G    T        1      2        2 
  10  chr10_52098356     ZGre    G    T        0      0        2 
  10  chr10_52098356     ZHar    G    T        0      0        2 
  10  chr10_52098356   Sample    G    T        0      0        2 
  10  chr10_52112486     AAsi    C    A        0      0        2 
  10  chr10_52112486     AKia    C    A        0      0        2 
  10  chr10_52112486     AOna    C    A        0      0        2 
  10  chr10_52112486     ASom    C    A        0      0        2 
  10  chr10_52112486     HCab    C    A      0.5      1        2 
  10  chr10_52112486     HPrz    C    A        0      0        2 
  10  chr10_52112486     ZBoe    C    A        0      0        2 
  10  chr10_52112486     ZGre    C    A        0      0        2 
  10  chr10_52112486     ZHar    C    A        0      0        2 
  10  chr10_52112486   Sample    C    A        0      0        2 
  10  chr10_52140033     AAsi    T    G        0      0        2 
  10  chr10_52140033     AKia    T    G        0      0        2 
  10  chr10_52140033     AOna    T    G        0      0        2 
  10  chr10_52140033     ASom    T    G        0      0        2 
  10  chr10_52140033     HCab    T    G        1      2        2 
  10  chr10_52140033     HPrz    T    G      0.5      1        2 
  10  chr10_52140033     ZBoe    T    G        0      0        2 
  10  chr10_52140033     ZGre    T    G        0      0        2 
  10  chr10_52140033     ZHar    T    G        0      0        2 
  10  chr10_52140033   Sample    T    G        0      0        2 
  10  chr10_52180267     AAsi    T    G        0      0        2 
  10  chr10_52180267     AKia    T    G        1      2        2 
  10  chr10_52180267     AOna    T    G        1      2        2 
  10  chr10_52180267     ASom    T    G        0      0        2 
  10  chr10_52180267     HCab    T    G        0      0        2 
  10  chr10_52180267     HPrz    T    G        0      0        2 
  10  chr10_52180267     ZBoe    T    G        0      0        2 
  10  chr10_52180267     ZGre    T    G        0      0        2 
  10  chr10_52180267     ZHar    T    G        0      0        2 
  10  chr10_52180267   Sample    T    G        0      0        2 
  10  chr10_52181404     AAsi    G    C        0      0        2 
  10  chr10_52181404     AKia    G    C        0      0        2 
  10  chr10_52181404     AOna    G    C        0      0        2 
  10  chr10_52181404     ASom    G    C        0      0        2 
  10  chr10_52181404     HCab    G    C        1      2        2 
  10  chr10_52181404     HPrz    G    C        1      2        2 
  10  chr10_52181404     ZBoe    G    C        0      0        2 
  10  chr10_52181404     ZGre    G    C        0      0        2 
  10  chr10_52181404     ZHar    G    C        0      0        2 
  10  chr10_52181404   Sample    G    C        0      0        2 
  10  chr10_52202573     AAsi    T    G        0      0        2 
  10  chr10_52202573     AKia    T    G        0      0        2 
  10  chr10_52202573     AOna    T    G        0      0        2 
  10  chr10_52202573     ASom    T    G        0      0        2 
  10  chr10_52202573     HCab    T    G        1      2        2 
  10  chr10_52202573     HPrz    T    G      0.5      1        2 
  10  chr10_52202573     ZBoe    T    G        0      0        2 
  10  chr10_52202573     ZGre    T    G        0      0        2 
  10  chr10_52202573     ZHar    T    G        0      0        2 
  10  chr10_52202573   Sample    T    G        0      0        2 
  10  chr10_52212233     AAsi    T    G        0      0        2 
  10  chr10_52212233     AKia    T    G        0      0        2 
  10  chr10_52212233     AOna    T    G        0      0        2 
  10  chr10_52212233     ASom    T    G        0      0        2 
  10  chr10_52212233     HCab    T    G        0      0        2 
  10  chr10_52212233     HPrz    T    G        0      0        2 
  10  chr10_52212233     ZBoe    T    G        0      0        2 
  10  chr10_52212233     ZGre    T    G        0      0        2 
  10  chr10_52212233     ZHar    T    G        1      2        2 
  10  chr10_52212233   Sample    T    G        0      0        2 
  10  chr10_52227879     AAsi    T    G        0      0        2 
  10  chr10_52227879     AKia    T    G        0      0        2 
  10  chr10_52227879     AOna    T    G        0      0        2 
  10  chr10_52227879     ASom    T    G        0      0        2 
  10  chr10_52227879     HCab    T    G        0      0        2 
  10  chr10_52227879     HPrz    T    G        0      0        2 
  10  chr10_52227879     ZBoe    T    G      0.5      1        2 
  10  chr10_52227879     ZGre    T    G        0      0        2 
  10  chr10_52227879     ZHar    T    G        0      0        2 
  10  chr10_52227879   Sample    T    G        0      0        2 
  10  chr10_52232747     AAsi    G    C        0      0        2 
  10  chr10_52232747     AKia    G    C        0      0        2 
  10  chr10_52232747     AOna    G    C        0      0        2 
  10  chr10_52232747     ASom    G    C        0      0        2 
  10  chr10_52232747     HCab    G    C        0      0        2 
  10  chr10_52232747     HPrz    G    C        0      0        2 
  10  chr10_52232747     ZBoe    G    C        0      0        2 
  10  chr10_52232747     ZGre    G    C        0      0        2 
  10  chr10_52232747     ZHar    G    C        1      2        2 
  10  chr10_52232747   Sample    G    C        0      0        2 
  10  chr10_52247770     AAsi    G    T        0      0        2 
  10  chr10_52247770     AKia    G    T        0      0        2 
  10  chr10_52247770     AOna    G    T        0      0        2 
  10  chr10_52247770     ASom    G    T        0      0        2 
  10  chr10_52247770     HCab    G    T        1      2        2 
  10  chr10_52247770     HPrz    G    T        1      2        2 
  10  chr10_52247770     ZBoe    G    T        0      0        2 
  10  chr10_52247770     ZGre    G    T        0      0        2 
  10  chr10_52247770     ZHar    G    T        0      0        2 
  10  chr10_52247770   Sample    G    T        0      0        2 
  10  chr10_52272031     AAsi    G    C        0      0        2 
  10  chr10_52272031     AKia    G    C        0      0        2 
  10  chr10_52272031     AOna    G    C        0      0        2 
  10  chr10_52272031     ASom    G    C        0      0        2 
  10  chr10_52272031     HCab    G    C        1      2        2 
  10  chr10_52272031     HPrz    G    C        1      2        2 
  10  chr10_52272031     ZBoe    G    C        0      0        2 
  10  chr10_52272031     ZGre    G    C        0      0        2 
  10  chr10_52272031     ZHar    G    C        0      0        2 
  10  chr10_52272031   Sample    G    C        0      0        2 
  10  chr10_52272731     AAsi    T    G        0      0        2 
  10  chr10_52272731     AKia    T    G        0      0        2 
  10  chr10_52272731     AOna    T    G        0      0        2 
  10  chr10_52272731     ASom    T    G        0      0        2 
  10  chr10_52272731     HCab    T    G        1      2        2 
  10  chr10_52272731     HPrz    T    G        1      2        2 
  10  chr10_52272731     ZBoe    T    G        0      0        2 
  10  chr10_52272731     ZGre    T    G        0      0        2 
  10  chr10_52272731     ZHar    T    G        0      0        2 
  10  chr10_52272731   Sample    T    G        0      0        2 
  10  chr10_52283390     AAsi    G    T        0      0        2 
  10  chr10_52283390     AKia    G    T        0      0        2 
  10  chr10_52283390     AOna    G    T        0      0        2 
  10  chr10_52283390     ASom    G    T        0      0        2 
  10  chr10_52283390     HCab    G    T      0.5      1        2 
  10  chr10_52283390     HPrz    G    T        0      0        2 
  10  chr10_52283390     ZBoe    G    T        0      0        2 
  10  chr10_52283390     ZGre    G    T        0      0        2 
  10  chr10_52283390     ZHar    G    T        0      0        2 
  10  chr10_52283390   Sample    G    T        0      0        2 
  10  chr10_52293063     AAsi    T    G        0      0        2 
  10  chr10_52293063     AKia    T    G        0      0        2 
  10  chr10_52293063     AOna    T    G        0      0        2 
  10  chr10_52293063     ASom    T    G        0      0        2 
  10  chr10_52293063     HCab    T    G        0      0        2 
  10  chr10_52293063     HPrz    T    G        0      0        2 
  10  chr10_52293063     ZBoe    T    G        0      0        2 
  10  chr10_52293063     ZGre    T    G        0      0        2 
  10  chr10_52293063     ZHar    T    G      0.5      1        2 
  10  chr10_52293063   Sample    T    G        0      0        2 
  10  chr10_52294653     AAsi    C    G        0      0        2 
  10  chr10_52294653     AKia    C    G        0      0        2 
  10  chr10_52294653     AOna    C    G        0      0        2 
  10  chr10_52294653     ASom    C    G        0      0        2 
  10  chr10_52294653     HCab    C    G        0      0        2 
  10  chr10_52294653     HPrz    C    G        0      0        2 
  10  chr10_52294653     ZBoe    C    G        0      0        2 
  10  chr10_52294653     ZGre    C    G        1      2        2 
  10  chr10_52294653     ZHar    C    G        0      0        2 
  10  chr10_52294653   Sample    C    G        0      0        2 
  10  chr10_52300432     AAsi    G    T      0.5      1        2 
  10  chr10_52300432     AKia    G    T        0      0        2 
  10  chr10_52300432     AOna    G    T        0      0        2 
  10  chr10_52300432     ASom    G    T        0      0        2 
  10  chr10_52300432     HCab    G    T        0      0        2 
  10  chr10_52300432     HPrz    G    T        0      0        2 
  10  chr10_52300432     ZBoe    G    T        0      0        2 
  10  chr10_52300432     ZGre    G    T        0      0        2 
  10  chr10_52300432     ZHar    G    T        0      0        2 
  10  chr10_52300432   Sample    G    T        0      0        2 
  10  chr10_52303108     AAsi    T    A        0      0        2 
  10  chr10_52303108     AKia    T    A        0      0        2 
  10  chr10_52303108     AOna    T    A        0      0        2 
  10  chr10_52303108     ASom    T    A        0      0        2 
  10  chr10_52303108     HCab    T    A        1      2        2 
  10  chr10_52303108     HPrz    T    A        1      2        2 
  10  chr10_52303108     ZBoe    T    A        0      0        2 
  10  chr10_52303108     ZGre    T    A        0      0        2 
  10  chr10_52303108     ZHar    T    A        0      0        2 
  10  chr10_52303108   Sample    T    A        0      0        2 
  10  chr10_52327833     AAsi    G    T        0      0        2 
  10  chr10_52327833     AKia    G    T        0      0        2 
  10  chr10_52327833     AOna    G    T        0      0        2 
  10  chr10_52327833     ASom    G    T        0      0        2 
  10  chr10_52327833     HCab    G    T        1      2        2 
  10  chr10_52327833     HPrz    G    T        1      2        2 
  10  chr10_52327833     ZBoe    G    T        0      0        2 
  10  chr10_52327833     ZGre    G    T        0      0        2 
  10  chr10_52327833     ZHar    G    T        0      0        2 
  10  chr10_52327833   Sample    G    T        0      0        2 
  10  chr10_52355456     AAsi    G    T        0      0        2 
  10  chr10_52355456     AKia    G    T        0      0        2 
  10  chr10_52355456     AOna    G    T        0      0        2 
  10  chr10_52355456     ASom    G    T        0      0        2 
  10  chr10_52355456     HCab    G    T        0      0        2 
  10  chr10_52355456     HPrz    G    T      0.5      1        2 
  10  chr10_52355456     ZBoe    G    T        0      0        2 
  10  chr10_52355456     ZGre    G    T        0      0        2 
  10  chr10_52355456     ZHar    G    T        0      0        2 
  10  chr10_52355456   Sample    G    T        0      0        2 
  10  chr10_52363306     AAsi    C    A        0      0        2 
  10  chr10_52363306     AKia    C    A        0      0        2 
  10  chr10_52363306     AOna    C    A        0      0        2 
  10  chr10_52363306     ASom    C    A        0      0        2 
  10  chr10_52363306     HCab    C    A        0      0        2 
  10  chr10_52363306     HPrz    C    A        0      0        2 
  10  chr10_52363306     ZBoe    C    A        1      2        2 
  10  chr10_52363306     ZGre    C    A        0      0        2 
  10  chr10_52363306     ZHar    C    A        0      0        2 
  10  chr10_52363306   Sample    C    A        0      0        2 
  10  chr10_52374458     AAsi    T    G        0      0        2 
  10  chr10_52374458     AKia    T    G        0      0        2 
  10  chr10_52374458     AOna    T    G        0      0        2 
  10  chr10_52374458     ASom    T    G        0      0        2 
  10  chr10_52374458     HCab    T    G        0      0        2 
  10  chr10_52374458     HPrz    T    G        0      0        2 
  10  chr10_52374458     ZBoe    T    G        0      0        2 
  10  chr10_52374458     ZGre    T    G        0      0        2 
  10  chr10_52374458     ZHar    T    G      0.5      1        2 
  10  chr10_52374458   Sample    T    G        0      0        2 
  10  chr10_52389142     AAsi    A    C        0      0        2 
  10  chr10_52389142     AKia    A    C        0      0        2 
  10  chr10_52389142     AOna    A    C        0      0        2 
  10  chr10_52389142     ASom    A    C        0      0        2 
  10  chr10_52389142     HCab    A    C        1      2        2 
  10  chr10_52389142     HPrz    A    C        1      2        2 
  10  chr10_52389142     ZBoe    A    C        0      0        2 
  10  chr10_52389142     ZGre    A    C        0      0        2 
  10  chr10_52389142     ZHar    A    C        0      0        2 
  10  chr10_52389142   Sample    A    C        0      0        2 
  10  chr10_52395683     AAsi    C    A        0      0        2 
  10  chr10_52395683     AKia    C    A        0      0        2 
  10  chr10_52395683     AOna    C    A        0      0        2 
  10  chr10_52395683     ASom    C    A        0      0        2 
  10  chr10_52395683     HCab    C    A        0      0        2 
  10  chr10_52395683     HPrz    C    A        0      0        2 
  10  chr10_52395683     ZBoe    C    A      0.5      1        2 
  10  chr10_52395683     ZGre    C    A        0      0        2 
  10  chr10_52395683     ZHar    C    A        0      0        2 
  10  chr10_52395683   Sample    C    A        0      0        2 
  10  chr10_52396686     AAsi    G    C        0      0        2 
  10  chr10_52396686     AKia    G    C        0      0        2 
  10  chr10_52396686     AOna    G    C        0      0        2 
  10  chr10_52396686     ASom    G    C        0      0        2 
  10  chr10_52396686     HCab    G    C        1      2        2 
  10  chr10_52396686     HPrz    G    C        1      2        2 
  10  chr10_52396686     ZBoe    G    C        0      0        2 
  10  chr10_52396686     ZGre    G    C        0      0        2 
  10  chr10_52396686     ZHar    G    C        0      0        2 
  10  chr10_52396686   Sample    G    C        0      0        2 
  10  chr10_52412472     AAsi    G    C        0      0        2 
  10  chr10_52412472     AKia    G    C        0      0        2 
  10  chr10_52412472     AOna    G    C        0      0        2 
  10  chr10_52412472     ASom    G    C        0      0        2 
  10  chr10_52412472     HCab    G    C        0      0        2 
  10  chr10_52412472     HPrz    G    C        0      0        2 
  10  chr10_52412472     ZBoe    G    C        0      0        2 
  10  chr10_52412472     ZGre    G    C        1      2        2 
  10  chr10_52412472     ZHar    G    C        0      0        2 
  10  chr10_52412472   Sample    G    C        0      0        2 
  10  chr10_52428849     AAsi    C    A        0      0        2 
  10  chr10_52428849     AKia    C    A        0      0        2 
  10  chr10_52428849     AOna    C    A        0      0        2 
  10  chr10_52428849     ASom    C    A        0      0        2 
  10  chr10_52428849     HCab    C    A        0      0        2 
  10  chr10_52428849     HPrz    C    A        1      2        2 
  10  chr10_52428849     ZBoe    C    A        0      0        2 
  10  chr10_52428849     ZGre    C    A        0      0        2 
  10  chr10_52428849     ZHar    C    A        0      0        2 
  10  chr10_52428849   Sample    C    A        0      0        2 
  10  chr10_52430068     AAsi    G    T        0      0        2 
  10  chr10_52430068     AKia    G    T        0      0        2 
  10  chr10_52430068     AOna    G    T        0      0        2 
  10  chr10_52430068     ASom    G    T        0      0        2 
  10  chr10_52430068     HCab    G    T        0      0        2 
  10  chr10_52430068     HPrz    G    T        0      0        2 
  10  chr10_52430068     ZBoe    G    T        0      0        2 
  10  chr10_52430068     ZGre    G    T        0      0        2 
  10  chr10_52430068     ZHar    G    T        1      2        2 
  10  chr10_52430068   Sample    G    T        0      0        2 
  10  chr10_52476913     AAsi    C    A        1      2        2 
  10  chr10_52476913     AKia    C    A        0      0        2 
  10  chr10_52476913     AOna    C    A        0      0        2 
  10  chr10_52476913     ASom    C    A        1      2        2 
  10  chr10_52476913     HCab    C    A        0      0        2 
  10  chr10_52476913     HPrz    C    A        0      0        2 
  10  chr10_52476913     ZBoe    C    A        0      0        2 
  10  chr10_52476913     ZGre    C    A        0      0        2 
  10  chr10_52476913     ZHar    C    A        0      0        2 
  10  chr10_52476913   Sample    C    A        1      2        2 
  10  chr10_52479209     AAsi    A    T        0      0        2 
  10  chr10_52479209     AKia    A    T        0      0        2 
  10  chr10_52479209     AOna    A    T        0      0        2 
  10  chr10_52479209     ASom    A    T        0      0        2 
  10  chr10_52479209     HCab    A    T        0      0        2 
  10  chr10_52479209     HPrz    A    T        0      0        2 
  10  chr10_52479209     ZBoe    A    T      0.5      1        2 
  10  chr10_52479209     ZGre    A    T        0      0        2 
  10  chr10_52479209     ZHar    A    T        0      0        2 
  10  chr10_52479209   Sample    A    T        0      0        2 
  10  chr10_52479980     AAsi    G    C        0      0        2 
  10  chr10_52479980     AKia    G    C        0      0        2 
  10  chr10_52479980     AOna    G    C        0      0        2 
  10  chr10_52479980     ASom    G    C        0      0        2 
  10  chr10_52479980     HCab    G    C        0      0        2 
  10  chr10_52479980     HPrz    G    C        0      0        2 
  10  chr10_52479980     ZBoe    G    C        0      0        2 
  10  chr10_52479980     ZGre    G    C      0.5      1        2 
  10  chr10_52479980     ZHar    G    C        0      0        2 
  10  chr10_52479980   Sample    G    C        0      0        2 
  10  chr10_52483901     AAsi    G    T        0      0        2 
  10  chr10_52483901     AKia    G    T        0      0        2 
  10  chr10_52483901     AOna    G    T        0      0        2 
  10  chr10_52483901     ASom    G    T        0      0        2 
  10  chr10_52483901     HCab    G    T        0      0        2 
  10  chr10_52483901     HPrz    G    T      0.5      1        2 
  10  chr10_52483901     ZBoe    G    T        0      0        2 
  10  chr10_52483901     ZGre    G    T        0      0        2 
  10  chr10_52483901     ZHar    G    T        0      0        2 
  10  chr10_52483901   Sample    G    T        0      0        2 
  10  chr10_52489185     AAsi    G    T        0      0        2 
  10  chr10_52489185     AKia    G    T        0      0        2 
  10  chr10_52489185     AOna    G    T        0      0        2 
  10  chr10_52489185     ASom    G    T        0      0        2 
  10  chr10_52489185     HCab    G    T        0      0        2 
  10  chr10_52489185     HPrz    G    T      0.5      1        2 
  10  chr10_52489185     ZBoe    G    T        0      0        2 
  10  chr10_52489185     ZGre    G    T        0      0        2 
  10  chr10_52489185     ZHar    G    T        0      0        2 
  10  chr10_52489185   Sample    G    T        0      0        2 
  10  chr10_52510990     AAsi    G    C        0      0        2 
  10  chr10_52510990     AKia    G    C        0      0        2 
  10  chr10_52510990     AOna    G    C        0      0        2 
  10  chr10_52510990     ASom    G    C        0      0        2 
  10  chr10_52510990     HCab    G    C        1      2        2 
  10  chr10_52510990     HPrz    G    C        0      0        2 
  10  chr10_52510990     ZBoe    G    C        0      0        2 
  10  chr10_52510990     ZGre    G    C        0      0        2 
  10  chr10_52510990     ZHar    G    C        0      0        2 
  10  chr10_52510990   Sample    G    C        0      0        2 
  10  chr10_52512513     AAsi    G    T        0      0        2 
  10  chr10_52512513     AKia    G    T        0      0        2 
  10  chr10_52512513     AOna    G    T        0      0        2 
  10  chr10_52512513     ASom    G    T        0      0        2 
  10  chr10_52512513     HCab    G    T        0      0        2 
  10  chr10_52512513     HPrz    G    T        0      0        2 
  10  chr10_52512513     ZBoe    G    T        0      0        2 
  10  chr10_52512513     ZGre    G    T      0.5      1        2 
  10  chr10_52512513     ZHar    G    T        0      0        2 
  10  chr10_52512513   Sample    G    T        0      0        2 
  10  chr10_52524790     AAsi    A    C        0      0        2 
  10  chr10_52524790     AKia    A    C        0      0        2 
  10  chr10_52524790     AOna    A    C        1      2        2 
  10  chr10_52524790     ASom    A    C        0      0        2 
  10  chr10_52524790     HCab    A    C        0      0        2 
  10  chr10_52524790     HPrz    A    C        0      0        2 
  10  chr10_52524790     ZBoe    A    C        0      0        2 
  10  chr10_52524790     ZGre    A    C        0      0        2 
  10  chr10_52524790     ZHar    A    C        0      0        2 
  10  chr10_52524790   Sample    A    C        0      0        2 
  10  chr10_52576349     AAsi    T    A        1      2        2 
  10  chr10_52576349     AKia    T    A        0      0        2 
  10  chr10_52576349     AOna    T    A        0      0        2 
  10  chr10_52576349     ASom    T    A        1      2        2 
  10  chr10_52576349     HCab    T    A        0      0        2 
  10  chr10_52576349     HPrz    T    A        0      0        2 
  10  chr10_52576349     ZBoe    T    A        0      0        2 
  10  chr10_52576349     ZGre    T    A        0      0        2 
  10  chr10_52576349     ZHar    T    A        0      0        2 
  10  chr10_52576349   Sample    T    A        1      2        2 
  10  chr10_52577911     AAsi    C    G        0      0        2 
  10  chr10_52577911     AKia    C    G        0      0        2 
  10  chr10_52577911     AOna    C    G        0      0        2 
  10  chr10_52577911     ASom    C    G        0      0        2 
  10  chr10_52577911     HCab    C    G      0.5      1        2 
  10  chr10_52577911     HPrz    C    G        0      0        2 
  10  chr10_52577911     ZBoe    C    G        0      0        2 
  10  chr10_52577911     ZGre    C    G        0      0        2 
  10  chr10_52577911     ZHar    C    G        0      0        2 
  10  chr10_52577911   Sample    C    G        0      0        2 
  10  chr10_52585271     AAsi    G    T        0      0        2 
  10  chr10_52585271     AKia    G    T        0      0        2 
  10  chr10_52585271     AOna    G    T        0      0        2 
  10  chr10_52585271     ASom    G    T        0      0        2 
  10  chr10_52585271     HCab    G    T        1      2        2 
  10  chr10_52585271     HPrz    G    T        1      2        2 
  10  chr10_52585271     ZBoe    G    T        0      0        2 
  10  chr10_52585271     ZGre    G    T        0      0        2 
  10  chr10_52585271     ZHar    G    T        0      0        2 
  10  chr10_52585271   Sample    G    T        0      0        2 
  10  chr10_52588452     AAsi    C    A        0      0        2 
  10  chr10_52588452     AKia    C    A        0      0        2 
  10  chr10_52588452     AOna    C    A        0      0        2 
  10  chr10_52588452     ASom    C    A        0      0        2 
  10  chr10_52588452     HCab    C    A        0      0        2 
  10  chr10_52588452     HPrz    C    A        0      0        2 
  10  chr10_52588452     ZBoe    C    A      0.5      1        2 
  10  chr10_52588452     ZGre    C    A        0      0        2 
  10  chr10_52588452     ZHar    C    A        0      0        2 
  10  chr10_52588452   Sample    C    A        0      0        2 
  10  chr10_52603054     AAsi    G    T        0      0        2 
  10  chr10_52603054     AKia    G    T        1      2        2 
  10  chr10_52603054     AOna    G    T        0      0        2 
  10  chr10_52603054     ASom    G    T        0      0        2 
  10  chr10_52603054     HCab    G    T        0      0        2 
  10  chr10_52603054     HPrz    G    T        0      0        2 
  10  chr10_52603054     ZBoe    G    T        0      0        2 
  10  chr10_52603054     ZGre    G    T        0      0        2 
  10  chr10_52603054     ZHar    G    T        0      0        2 
  10  chr10_52603054   Sample    G    T        0      0        2 
  10  chr10_52605440     AAsi    G    T        0      0        2 
  10  chr10_52605440     AKia    G    T        0      0        2 
  10  chr10_52605440     AOna    G    T        0      0        2 
  10  chr10_52605440     ASom    G    T        0      0        2 
  10  chr10_52605440     HCab    G    T        0      0        2 
  10  chr10_52605440     HPrz    G    T        0      0        2 
  10  chr10_52605440     ZBoe    G    T        0      0        2 
  10  chr10_52605440     ZGre    G    T        1      2        2 
  10  chr10_52605440     ZHar    G    T        0      0        2 
  10  chr10_52605440   Sample    G    T        0      0        2 
  10  chr10_52615725     AAsi    C    A        0      0        2 
  10  chr10_52615725     AKia    C    A        0      0        2 
  10  chr10_52615725     AOna    C    A        0      0        2 
  10  chr10_52615725     ASom    C    A        0      0        2 
  10  chr10_52615725     HCab    C    A        0      0        2 
  10  chr10_52615725     HPrz    C    A        0      0        2 
  10  chr10_52615725     ZBoe    C    A        0      0        2 
  10  chr10_52615725     ZGre    C    A      0.5      1        2 
  10  chr10_52615725     ZHar    C    A        0      0        2 
  10  chr10_52615725   Sample    C    A        0      0        2 
  10  chr10_52665429     AAsi    C    A      0.5      1        2 
  10  chr10_52665429     AKia    C    A        0      0        2 
  10  chr10_52665429     AOna    C    A        0      0        2 
  10  chr10_52665429     ASom    C    A        1      2        2 
  10  chr10_52665429     HCab    C    A        0      0        2 
  10  chr10_52665429     HPrz    C    A        0      0        2 
  10  chr10_52665429     ZBoe    C    A        0      0        2 
  10  chr10_52665429     ZGre    C    A        0      0        2 
  10  chr10_52665429     ZHar    C    A        0      0        2 
  10  chr10_52665429   Sample    C    A        1      2        2 
  10  chr10_52725629     AAsi    G    T        0      0        2 
  10  chr10_52725629     AKia    G    T        0      0        2 
  10  chr10_52725629     AOna    G    T        0      0        2 
  10  chr10_52725629     ASom    G    T        0      0        2 
  10  chr10_52725629     HCab    G    T        1      2        2 
  10  chr10_52725629     HPrz    G    T      0.5      1        2 
  10  chr10_52725629     ZBoe    G    T        0      0        2 
  10  chr10_52725629     ZGre    G    T        0      0        2 
  10  chr10_52725629     ZHar    G    T        0      0        2 
  10  chr10_52725629   Sample    G    T        0      0        2 
  10  chr10_52740336     AAsi    C    A        0      0        2 
  10  chr10_52740336     AKia    C    A        0      0        2 
  10  chr10_52740336     AOna    C    A        0      0        2 
  10  chr10_52740336     ASom    C    A        0      0        2 
  10  chr10_52740336     HCab    C    A        1      2        2 
  10  chr10_52740336     HPrz    C    A        1      2        2 
  10  chr10_52740336     ZBoe    C    A        0      0        2 
  10  chr10_52740336     ZGre    C    A        0      0        2 
  10  chr10_52740336     ZHar    C    A        0      0        2 
  10  chr10_52740336   Sample    C    A        0      0        2 
  10  chr10_52741810     AAsi    A    C        0      0        2 
  10  chr10_52741810     AKia    A    C        0      0        2 
  10  chr10_52741810     AOna    A    C        0      0        2 
  10  chr10_52741810     ASom    A    C        0      0        2 
  10  chr10_52741810     HCab    A    C        0      0        2 
  10  chr10_52741810     HPrz    A    C        0      0        2 
  10  chr10_52741810     ZBoe    A    C        0      0        2 
  10  chr10_52741810     ZGre    A    C        0      0        2 
  10  chr10_52741810     ZHar    A    C        1      2        2 
  10  chr10_52741810   Sample    A    C        0      0        2 
  10  chr10_52756023     AAsi    G    C        0      0        2 
  10  chr10_52756023     AKia    G    C        0      0        2 
  10  chr10_52756023     AOna    G    C        0      0        2 
  10  chr10_52756023     ASom    G    C        1      2        2 
  10  chr10_52756023     HCab    G    C        0      0        2 
  10  chr10_52756023     HPrz    G    C        0      0        2 
  10  chr10_52756023     ZBoe    G    C        0      0        2 
  10  chr10_52756023     ZGre    G    C        0      0        2 
  10  chr10_52756023     ZHar    G    C        0      0        2 
  10  chr10_52756023   Sample    G    C        0      0        2 
  10  chr10_52758605     AAsi    T    A        0      0        2 
  10  chr10_52758605     AKia    T    A        0      0        2 
  10  chr10_52758605     AOna    T    A        0      0        2 
  10  chr10_52758605     ASom    T    A        0      0        2 
  10  chr10_52758605     HCab    T    A        0      0        2 
  10  chr10_52758605     HPrz    T    A      0.5      1        2 
  10  chr10_52758605     ZBoe    T    A        0      0        2 
  10  chr10_52758605     ZGre    T    A        0      0        2 
  10  chr10_52758605     ZHar    T    A        0      0        2 
  10  chr10_52758605   Sample    T    A        0      0        2 
  10  chr10_52762107     AAsi    C    G        0      0        2 
  10  chr10_52762107     AKia    C    G        0      0        2 
  10  chr10_52762107     AOna    C    G        0      0        2 
  10  chr10_52762107     ASom    C    G        0      0        2 
  10  chr10_52762107     HCab    C    G        0      0        2 
  10  chr10_52762107     HPrz    C    G        0      0        2 
  10  chr10_52762107     ZBoe    C    G        1      2        2 
  10  chr10_52762107     ZGre    C    G        0      0        2 
  10  chr10_52762107     ZHar    C    G        0      0        2 
  10  chr10_52762107   Sample    C    G        0      0        2 
  10  chr10_52780653     AAsi    A    C        0      0        2 
  10  chr10_52780653     AKia    A    C        0      0        2 
  10  chr10_52780653     AOna    A    C        0      0        2 
  10  chr10_52780653     ASom    A    C        0      0        2 
  10  chr10_52780653     HCab    A    C        0      0        2 
  10  chr10_52780653     HPrz    A    C        0      0        2 
  10  chr10_52780653     ZBoe    A    C      0.5      1        2 
  10  chr10_52780653     ZGre    A    C        0      0        2 
  10  chr10_52780653     ZHar    A    C        0      0        2 
  10  chr10_52780653   Sample    A    C        0      0        2 
  10  chr10_52789630     AAsi    A    C        0      0        2 
  10  chr10_52789630     AKia    A    C        0      0        2 
  10  chr10_52789630     AOna    A    C        0      0        2 
  10  chr10_52789630     ASom    A    C        0      0        2 
  10  chr10_52789630     HCab    A    C        0      0        2 
  10  chr10_52789630     HPrz    A    C        0      0        2 
  10  chr10_52789630     ZBoe    A    C        0      0        2 
  10  chr10_52789630     ZGre    A    C      0.5      1        2 
  10  chr10_52789630     ZHar    A    C        0      0        2 
  10  chr10_52789630   Sample    A    C        0      0        2 
  10  chr10_52798436     AAsi    T    A        0      0        2 
  10  chr10_52798436     AKia    T    A      0.5      1        2 
  10  chr10_52798436     AOna    T    A        1      2        2 
  10  chr10_52798436     ASom    T    A        0      0        2 
  10  chr10_52798436     HCab    T    A        0      0        2 
  10  chr10_52798436     HPrz    T    A        0      0        2 
  10  chr10_52798436     ZBoe    T    A        0      0        2 
  10  chr10_52798436     ZGre    T    A        0      0        2 
  10  chr10_52798436     ZHar    T    A        0      0        2 
  10  chr10_52798436   Sample    T    A        0      0        2 
  10  chr10_52820324     AAsi    A    C        1      2        2 
  10  chr10_52820324     AKia    A    C        0      0        2 
  10  chr10_52820324     AOna    A    C        0      0        2 
  10  chr10_52820324     ASom    A    C        1      2        2 
  10  chr10_52820324     HCab    A    C        0      0        2 
  10  chr10_52820324     HPrz    A    C        0      0        2 
  10  chr10_52820324     ZBoe    A    C        0      0        2 
  10  chr10_52820324     ZGre    A    C        0      0        2 
  10  chr10_52820324     ZHar    A    C        0      0        2 
  10  chr10_52820324   Sample    A    C        1      2        2 
  10  chr10_52831915     AAsi    C    A        0      0        2 
  10  chr10_52831915     AKia    C    A        0      0        2 
  10  chr10_52831915     AOna    C    A        0      0        2 
  10  chr10_52831915     ASom    C    A        0      0        2 
  10  chr10_52831915     HCab    C    A        1      2        2 
  10  chr10_52831915     HPrz    C    A        1      2        2 
  10  chr10_52831915     ZBoe    C    A        0      0        2 
  10  chr10_52831915     ZGre    C    A        0      0        2 
  10  chr10_52831915     ZHar    C    A        0      0        2 
  10  chr10_52831915   Sample    C    A        0      0        2 
  10  chr10_52835386     AAsi    T    A        0      0        2 
  10  chr10_52835386     AKia    T    A        0      0        2 
  10  chr10_52835386     AOna    T    A        0      0        2 
  10  chr10_52835386     ASom    T    A        0      0        2 
  10  chr10_52835386     HCab    T    A        0      0        2 
  10  chr10_52835386     HPrz    T    A        0      0        2 
  10  chr10_52835386     ZBoe    T    A        0      0        2 
  10  chr10_52835386     ZGre    T    A        0      0        2 
  10  chr10_52835386     ZHar    T    A        1      2        2 
  10  chr10_52835386   Sample    T    A        0      0        2 
  10  chr10_52864999     AAsi    G    C        0      0        2 
  10  chr10_52864999     AKia    G    C        1      2        2 
  10  chr10_52864999     AOna    G    C        0      0        2 
  10  chr10_52864999     ASom    G    C        0      0        2 
  10  chr10_52864999     HCab    G    C        0      0        2 
  10  chr10_52864999     HPrz    G    C        0      0        2 
  10  chr10_52864999     ZBoe    G    C        0      0        2 
  10  chr10_52864999     ZGre    G    C        0      0        2 
  10  chr10_52864999     ZHar    G    C        0      0        2 
  10  chr10_52864999   Sample    G    C        0      0        2 
  10  chr10_52868460     AAsi    T    A        0      0        2 
  10  chr10_52868460     AKia    T    A        1      2        2 
  10  chr10_52868460     AOna    T    A        0      0        2 
  10  chr10_52868460     ASom    T    A        0      0        2 
  10  chr10_52868460     HCab    T    A        0      0        2 
  10  chr10_52868460     HPrz    T    A        0      0        2 
  10  chr10_52868460     ZBoe    T    A        0      0        2 
  10  chr10_52868460     ZGre    T    A        0      0        2 
  10  chr10_52868460     ZHar    T    A        0      0        2 
  10  chr10_52868460   Sample    T    A        0      0        2 
  10  chr10_52870658     AAsi    C    A        0      0        2 
  10  chr10_52870658     AKia    C    A        1      2        2 
  10  chr10_52870658     AOna    C    A        0      0        2 
  10  chr10_52870658     ASom    C    A        0      0        2 
  10  chr10_52870658     HCab    C    A        0      0        2 
  10  chr10_52870658     HPrz    C    A        0      0        2 
  10  chr10_52870658     ZBoe    C    A        0      0        2 
  10  chr10_52870658     ZGre    C    A        0      0        2 
  10  chr10_52870658     ZHar    C    A        0      0        2 
  10  chr10_52870658   Sample    C    A        0      0        2 
  10  chr10_52871286     AAsi    G    T        0      0        2 
  10  chr10_52871286     AKia    G    T        0      0        2 
  10  chr10_52871286     AOna    G    T        0      0        2 
  10  chr10_52871286     ASom    G    T        0      0        2 
  10  chr10_52871286     HCab    G    T        0      0        2 
  10  chr10_52871286     HPrz    G    T        0      0        2 
  10  chr10_52871286     ZBoe    G    T      0.5      1        2 
  10  chr10_52871286     ZGre    G    T        0      0        2 
  10  chr10_52871286     ZHar    G    T        0      0        2 
  10  chr10_52871286   Sample    G    T        0      0        2 
  10  chr10_52891225     AAsi    C    A        0      0        2 
  10  chr10_52891225     AKia    C    A        0      0        2 
  10  chr10_52891225     AOna    C    A        1      2        2 
  10  chr10_52891225     ASom    C    A        0      0        2 
  10  chr10_52891225     HCab    C    A        0      0        2 
  10  chr10_52891225     HPrz    C    A        0      0        2 
  10  chr10_52891225     ZBoe    C    A        0      0        2 
  10  chr10_52891225     ZGre    C    A        0      0        2 
  10  chr10_52891225     ZHar    C    A        0      0        2 
  10  chr10_52891225   Sample    C    A        0      0        2 
  10  chr10_52903615     AAsi    G    T        0      0        2 
  10  chr10_52903615     AKia    G    T        0      0        2 
  10  chr10_52903615     AOna    G    T        0      0        2 
  10  chr10_52903615     ASom    G    T        0      0        2 
  10  chr10_52903615     HCab    G    T        1      2        2 
  10  chr10_52903615     HPrz    G    T        1      2        2 
  10  chr10_52903615     ZBoe    G    T        0      0        2 
  10  chr10_52903615     ZGre    G    T        0      0        2 
  10  chr10_52903615     ZHar    G    T        0      0        2 
  10  chr10_52903615   Sample    G    T        0      0        2 
  10  chr10_52956892     AAsi    T    G        0      0        2 
  10  chr10_52956892     AKia    T    G        0      0        2 
  10  chr10_52956892     AOna    T    G        0      0        2 
  10  chr10_52956892     ASom    T    G        0      0        2 
  10  chr10_52956892     HCab    T    G        1      2        2 
  10  chr10_52956892     HPrz    T    G        1      2        2 
  10  chr10_52956892     ZBoe    T    G        0      0        2 
  10  chr10_52956892     ZGre    T    G        0      0        2 
  10  chr10_52956892     ZHar    T    G        0      0        2 
  10  chr10_52956892   Sample    T    G        0      0        2 
  10  chr10_52959946     AAsi    A    C        0      0        2 
  10  chr10_52959946     AKia    A    C        0      0        2 
  10  chr10_52959946     AOna    A    C        0      0        2 
  10  chr10_52959946     ASom    A    C        0      0        2 
  10  chr10_52959946     HCab    A    C        0      0        2 
  10  chr10_52959946     HPrz    A    C        0      0        2 
  10  chr10_52959946     ZBoe    A    C      0.5      1        2 
  10  chr10_52959946     ZGre    A    C        1      2        2 
  10  chr10_52959946     ZHar    A    C        0      0        2 
  10  chr10_52959946   Sample    A    C        0      0        2 
  10  chr10_52960350     AAsi    C    G        0      0        2 
  10  chr10_52960350     AKia    C    G        0      0        2 
  10  chr10_52960350     AOna    C    G        0      0        2 
  10  chr10_52960350     ASom    C    G        0      0        2 
  10  chr10_52960350     HCab    C    G        0      0        2 
  10  chr10_52960350     HPrz    C    G        0      0        2 
  10  chr10_52960350     ZBoe    C    G      0.5      1        2 
  10  chr10_52960350     ZGre    C    G        0      0        2 
  10  chr10_52960350     ZHar    C    G        1      2        2 
  10  chr10_52960350   Sample    C    G        0      0        2 
  10  chr10_52960959     AAsi    T    G        0      0        2 
  10  chr10_52960959     AKia    T    G        0      0        2 
  10  chr10_52960959     AOna    T    G        0      0        2 
  10  chr10_52960959     ASom    T    G        0      0        2 
  10  chr10_52960959     HCab    T    G        0      0        2 
  10  chr10_52960959     HPrz    T    G        0      0        2 
  10  chr10_52960959     ZBoe    T    G      0.5      1        2 
  10  chr10_52960959     ZGre    T    G        1      2        2 
  10  chr10_52960959     ZHar    T    G        0      0        2 
  10  chr10_52960959   Sample    T    G        0      0        2 
  10  chr10_53000421     AAsi    C    A        0      0        2 
  10  chr10_53000421     AKia    C    A        0      0        2 
  10  chr10_53000421     AOna    C    A        0      0        2 
  10  chr10_53000421     ASom    C    A        0      0        2 
  10  chr10_53000421     HCab    C    A        0      0        2 
  10  chr10_53000421     HPrz    C    A        0      0        2 
  10  chr10_53000421     ZBoe    C    A        0      0        2 
  10  chr10_53000421     ZGre    C    A        0      0        2 
  10  chr10_53000421     ZHar    C    A        1      2        2 
  10  chr10_53000421   Sample    C    A        0      0        2 
  10  chr10_53106069     AAsi    T    G        0      0        2 
  10  chr10_53106069     AKia    T    G        0      0        2 
  10  chr10_53106069     AOna    T    G        0      0        2 
  10  chr10_53106069     ASom    T    G        0      0        2 
  10  chr10_53106069     HCab    T    G        0      0        2 
  10  chr10_53106069     HPrz    T    G        0      0        2 
  10  chr10_53106069     ZBoe    T    G      0.5      1        2 
  10  chr10_53106069     ZGre    T    G        0      0        2 
  10  chr10_53106069     ZHar    T    G        0      0        2 
  10  chr10_53106069   Sample    T    G        0      0        2 
  10  chr10_53129318     AAsi    A    T        1      2        2 
  10  chr10_53129318     AKia    A    T        0      0        2 
  10  chr10_53129318     AOna    A    T        0      0        2 
  10  chr10_53129318     ASom    A    T        0      0        2 
  10  chr10_53129318     HCab    A    T        0      0        2 
  10  chr10_53129318     HPrz    A    T        0      0        2 
  10  chr10_53129318     ZBoe    A    T        0      0        2 
  10  chr10_53129318     ZGre    A    T        0      0        2 
  10  chr10_53129318     ZHar    A    T        0      0        2 
  10  chr10_53129318   Sample    A    T        0      0        2 
  10  chr10_53173558     AAsi    T    G        0      0        2 
  10  chr10_53173558     AKia    T    G        0      0        2 
  10  chr10_53173558     AOna    T    G        0      0        2 
  10  chr10_53173558     ASom    T    G        0      0        2 
  10  chr10_53173558     HCab    T    G      0.5      1        2 
  10  chr10_53173558     HPrz    T    G        0      0        2 
  10  chr10_53173558     ZBoe    T    G        0      0        2 
  10  chr10_53173558     ZGre    T    G        0      0        2 
  10  chr10_53173558     ZHar    T    G        0      0        2 
  10  chr10_53173558   Sample    T    G        0      0        2 
  10  chr10_53182666     AAsi    T    A        0      0        2 
  10  chr10_53182666     AKia    T    A        0      0        2 
  10  chr10_53182666     AOna    T    A        0      0        2 
  10  chr10_53182666     ASom    T    A        0      0        2 
  10  chr10_53182666     HCab    T    A      0.5      1        2 
  10  chr10_53182666     HPrz    T    A        1      2        2 
  10  chr10_53182666     ZBoe    T    A        0      0        2 
  10  chr10_53182666     ZGre    T    A        0      0        2 
  10  chr10_53182666     ZHar    T    A        0      0        2 
  10  chr10_53182666   Sample    T    A        0      0        2 
  10  chr10_53227383     AAsi    T    G        0      0        2 
  10  chr10_53227383     AKia    T    G        0      0        2 
  10  chr10_53227383     AOna    T    G        0      0        2 
  10  chr10_53227383     ASom    T    G        0      0        2 
  10  chr10_53227383     HCab    T    G        1      2        2 
  10  chr10_53227383     HPrz    T    G        1      2        2 
  10  chr10_53227383     ZBoe    T    G        0      0        2 
  10  chr10_53227383     ZGre    T    G        0      0        2 
  10  chr10_53227383     ZHar    T    G        0      0        2 
  10  chr10_53227383   Sample    T    G        0      0        2 
  10  chr10_53238383     AAsi    C    G        0      0        2 
  10  chr10_53238383     AKia    C    G        0      0        2 
  10  chr10_53238383     AOna    C    G        0      0        2 
  10  chr10_53238383     ASom    C    G        0      0        2 
  10  chr10_53238383     HCab    C    G        1      2        2 
  10  chr10_53238383     HPrz    C    G        1      2        2 
  10  chr10_53238383     ZBoe    C    G        0      0        2 
  10  chr10_53238383     ZGre    C    G        0      0        2 
  10  chr10_53238383     ZHar    C    G        0      0        2 
  10  chr10_53238383   Sample    C    G        0      0        2 
  10  chr10_53256324     AAsi    C    G        0      0        2 
  10  chr10_53256324     AKia    C    G        0      0        2 
  10  chr10_53256324     AOna    C    G        0      0        2 
  10  chr10_53256324     ASom    C    G        0      0        2 
  10  chr10_53256324     HCab    C    G      0.5      1        2 
  10  chr10_53256324     HPrz    C    G        1      2        2 
  10  chr10_53256324     ZBoe    C    G        0      0        2 
  10  chr10_53256324     ZGre    C    G        0      0        2 
  10  chr10_53256324     ZHar    C    G        0      0        2 
  10  chr10_53256324   Sample    C    G        0      0        2 
  10  chr10_53257706     AAsi    G    T        0      0        2 
  10  chr10_53257706     AKia    G    T        0      0        2 
  10  chr10_53257706     AOna    G    T        0      0        2 
  10  chr10_53257706     ASom    G    T        0      0        2 
  10  chr10_53257706     HCab    G    T      0.5      1        2 
  10  chr10_53257706     HPrz    G    T        1      2        2 
  10  chr10_53257706     ZBoe    G    T        0      0        2 
  10  chr10_53257706     ZGre    G    T        0      0        2 
  10  chr10_53257706     ZHar    G    T        0      0        2 
  10  chr10_53257706   Sample    G    T        0      0        2 
  10  chr10_53258506     AAsi    A    C        0      0        2 
  10  chr10_53258506     AKia    A    C        0      0        2 
  10  chr10_53258506     AOna    A    C        1      2        2 
  10  chr10_53258506     ASom    A    C        0      0        2 
  10  chr10_53258506     HCab    A    C        0      0        2 
  10  chr10_53258506     HPrz    A    C        0      0        2 
  10  chr10_53258506     ZBoe    A    C        0      0        2 
  10  chr10_53258506     ZGre    A    C        0      0        2 
  10  chr10_53258506     ZHar    A    C        0      0        2 
  10  chr10_53258506   Sample    A    C        0      0        2 
  10  chr10_53258702     AAsi    C    A        0      0        2 
  10  chr10_53258702     AKia    C    A        0      0        2 
  10  chr10_53258702     AOna    C    A        0      0        2 
  10  chr10_53258702     ASom    C    A        0      0        2 
  10  chr10_53258702     HCab    C    A        1      2        2 
  10  chr10_53258702     HPrz    C    A        1      2        2 
  10  chr10_53258702     ZBoe    C    A        0      0        2 
  10  chr10_53258702     ZGre    C    A        0      0        2 
  10  chr10_53258702     ZHar    C    A        0      0        2 
  10  chr10_53258702   Sample    C    A        0      0        2 
  10  chr10_53269729     AAsi    A    C        0      0        2 
  10  chr10_53269729     AKia    A    C        0      0        2 
  10  chr10_53269729     AOna    A    C        0      0        2 
  10  chr10_53269729     ASom    A    C        0      0        2 
  10  chr10_53269729     HCab    A    C        0      0        2 
  10  chr10_53269729     HPrz    A    C        0      0        2 
  10  chr10_53269729     ZBoe    A    C        1      2        2 
  10  chr10_53269729     ZGre    A    C        0      0        2 
  10  chr10_53269729     ZHar    A    C        0      0        2 
  10  chr10_53269729   Sample    A    C        0      0        2 
  10  chr10_53314519     AAsi    C    A        0      0        2 
  10  chr10_53314519     AKia    C    A        0      0        2 
  10  chr10_53314519     AOna    C    A        0      0        2 
  10  chr10_53314519     ASom    C    A        0      0        2 
  10  chr10_53314519     HCab    C    A        0      0        2 
  10  chr10_53314519     HPrz    C    A        1      2        2 
  10  chr10_53314519     ZBoe    C    A        0      0        2 
  10  chr10_53314519     ZGre    C    A        0      0        2 
  10  chr10_53314519     ZHar    C    A        0      0        2 
  10  chr10_53314519   Sample    C    A        0      0        2 
  10  chr10_53332150     AAsi    T    G        0      0        2 
  10  chr10_53332150     AKia    T    G        0      0        2 
  10  chr10_53332150     AOna    T    G        0      0        2 
  10  chr10_53332150     ASom    T    G        0      0        2 
  10  chr10_53332150     HCab    T    G        0      0        2 
  10  chr10_53332150     HPrz    T    G        0      0        2 
  10  chr10_53332150     ZBoe    T    G        0      0        2 
  10  chr10_53332150     ZGre    T    G        0      0        2 
  10  chr10_53332150     ZHar    T    G        1      2        2 
  10  chr10_53332150   Sample    T    G        0      0        2 
  10  chr10_53386159     AAsi    G    T        0      0        2 
  10  chr10_53386159     AKia    G    T        0      0        2 
  10  chr10_53386159     AOna    G    T        0      0        2 
  10  chr10_53386159     ASom    G    T        0      0        2 
  10  chr10_53386159     HCab    G    T      0.5      1        2 
  10  chr10_53386159     HPrz    G    T        0      0        2 
  10  chr10_53386159     ZBoe    G    T        0      0        2 
  10  chr10_53386159     ZGre    G    T        0      0        2 
  10  chr10_53386159     ZHar    G    T        0      0        2 
  10  chr10_53386159   Sample    G    T        0      0        2 
  10  chr10_53386985     AAsi    G    C        0      0        2 
  10  chr10_53386985     AKia    G    C        0      0        2 
  10  chr10_53386985     AOna    G    C        0      0        2 
  10  chr10_53386985     ASom    G    C        0      0        2 
  10  chr10_53386985     HCab    G    C        1      2        2 
  10  chr10_53386985     HPrz    G    C        1      2        2 
  10  chr10_53386985     ZBoe    G    C        0      0        2 
  10  chr10_53386985     ZGre    G    C        0      0        2 
  10  chr10_53386985     ZHar    G    C        0      0        2 
  10  chr10_53386985   Sample    G    C        0      0        2 
  10  chr10_53413632     AAsi    T    G        0      0        2 
  10  chr10_53413632     AKia    T    G        0      0        2 
  10  chr10_53413632     AOna    T    G      0.5      1        2 
  10  chr10_53413632     ASom    T    G        0      0        2 
  10  chr10_53413632     HCab    T    G        0      0        2 
  10  chr10_53413632     HPrz    T    G        0      0        2 
  10  chr10_53413632     ZBoe    T    G        0      0        2 
  10  chr10_53413632     ZGre    T    G        0      0        2 
  10  chr10_53413632     ZHar    T    G        0      0        2 
  10  chr10_53413632   Sample    T    G        0      0        2 
  10  chr10_53461733     AAsi    G    C        0      0        2 
  10  chr10_53461733     AKia    G    C        0      0        2 
  10  chr10_53461733     AOna    G    C        0      0        2 
  10  chr10_53461733     ASom    G    C        0      0        2 
  10  chr10_53461733     HCab    G    C        0      0        2 
  10  chr10_53461733     HPrz    G    C        0      0        2 
  10  chr10_53461733     ZBoe    G    C        0      0        2 
  10  chr10_53461733     ZGre    G    C        1      2        2 
  10  chr10_53461733     ZHar    G    C        0      0        2 
  10  chr10_53461733   Sample    G    C        0      0        2 
  10  chr10_53488125     AAsi    C    A        0      0        2 
  10  chr10_53488125     AKia    C    A        0      0        2 
  10  chr10_53488125     AOna    C    A        0      0        2 
  10  chr10_53488125     ASom    C    A        0      0        2 
  10  chr10_53488125     HCab    C    A        1      2        2 
  10  chr10_53488125     HPrz    C    A        1      2        2 
  10  chr10_53488125     ZBoe    C    A        0      0        2 
  10  chr10_53488125     ZGre    C    A        0      0        2 
  10  chr10_53488125     ZHar    C    A        0      0        2 
  10  chr10_53488125   Sample    C    A        0      0        2 
  10  chr10_53539265     AAsi    T    A        0      0        2 
  10  chr10_53539265     AKia    T    A      0.5      1        2 
  10  chr10_53539265     AOna    T    A        0      0        2 
  10  chr10_53539265     ASom    T    A        0      0        2 
  10  chr10_53539265     HCab    T    A        0      0        2 
  10  chr10_53539265     HPrz    T    A        0      0        2 
  10  chr10_53539265     ZBoe    T    A        0      0        2 
  10  chr10_53539265     ZGre    T    A        0      0        2 
  10  chr10_53539265     ZHar    T    A        0      0        2 
  10  chr10_53539265   Sample    T    A        0      0        2 
  10  chr10_53560587     AAsi    C    A      0.5      1        2 
  10  chr10_53560587     AKia    C    A        0      0        2 
  10  chr10_53560587     AOna    C    A        0      0        2 
  10  chr10_53560587     ASom    C    A        0      0        2 
  10  chr10_53560587     HCab    C    A        0      0        2 
  10  chr10_53560587     HPrz    C    A        0      0        2 
  10  chr10_53560587     ZBoe    C    A        0      0        2 
  10  chr10_53560587     ZGre    C    A        0      0        2 
  10  chr10_53560587     ZHar    C    A        0      0        2 
  10  chr10_53560587   Sample    C    A        0      0        2 
  10  chr10_53597230     AAsi    A    T        0      0        2 
  10  chr10_53597230     AKia    A    T        0      0        2 
  10  chr10_53597230     AOna    A    T        0      0        2 
  10  chr10_53597230     ASom    A    T        0      0        2 
  10  chr10_53597230     HCab    A    T        0      0        2 
  10  chr10_53597230     HPrz    A    T        0      0        2 
  10  chr10_53597230     ZBoe    A    T        0      0        2 
  10  chr10_53597230     ZGre    A    T      0.5      1        2 
  10  chr10_53597230     ZHar    A    T        0      0        2 
  10  chr10_53597230   Sample    A    T        0      0        2 
  10  chr10_53599406     AAsi    G    C        0      0        2 
  10  chr10_53599406     AKia    G    C        0      0        2 
  10  chr10_53599406     AOna    G    C      0.5      1        2 
  10  chr10_53599406     ASom    G    C        0      0        2 
  10  chr10_53599406     HCab    G    C        0      0        2 
  10  chr10_53599406     HPrz    G    C        0      0        2 
  10  chr10_53599406     ZBoe    G    C        0      0        2 
  10  chr10_53599406     ZGre    G    C        0      0        2 
  10  chr10_53599406     ZHar    G    C        0      0        2 
  10  chr10_53599406   Sample    G    C        0      0        2 
  10  chr10_53628721     AAsi    A    T        0      0        2 
  10  chr10_53628721     AKia    A    T        0      0        2 
  10  chr10_53628721     AOna    A    T        0      0        2 
  10  chr10_53628721     ASom    A    T        0      0        2 
  10  chr10_53628721     HCab    A    T        0      0        2 
  10  chr10_53628721     HPrz    A    T        0      0        2 
  10  chr10_53628721     ZBoe    A    T        0      0        2 
  10  chr10_53628721     ZGre    A    T        0      0        2 
  10  chr10_53628721     ZHar    A    T      0.5      1        2 
  10  chr10_53628721   Sample    A    T        0      0        2 
  10  chr10_53668609     AAsi    G    T        0      0        2 
  10  chr10_53668609     AKia    G    T        0      0        2 
  10  chr10_53668609     AOna    G    T        0      0        2 
  10  chr10_53668609     ASom    G    T        0      0        2 
  10  chr10_53668609     HCab    G    T      0.5      1        2 
  10  chr10_53668609     HPrz    G    T        0      0        2 
  10  chr10_53668609     ZBoe    G    T        0      0        2 
  10  chr10_53668609     ZGre    G    T        0      0        2 
  10  chr10_53668609     ZHar    G    T        0      0        2 
  10  chr10_53668609   Sample    G    T        0      0        2 
  10  chr10_53672244     AAsi    T    A        0      0        2 
  10  chr10_53672244     AKia    T    A        0      0        2 
  10  chr10_53672244     AOna    T    A        0      0        2 
  10  chr10_53672244     ASom    T    A        0      0        2 
  10  chr10_53672244     HCab    T    A        0      0        2 
  10  chr10_53672244     HPrz    T    A        0      0        2 
  10  chr10_53672244     ZBoe    T    A        0      0        2 
  10  chr10_53672244     ZGre    T    A        0      0        2 
  10  chr10_53672244     ZHar    T    A        1      2        2 
  10  chr10_53672244   Sample    T    A        0      0        2 
  10  chr10_53683242     AAsi    G    T        0      0        2 
  10  chr10_53683242     AKia    G    T        0      0        2 
  10  chr10_53683242     AOna    G    T        0      0        2 
  10  chr10_53683242     ASom    G    T        0      0        2 
  10  chr10_53683242     HCab    G    T        1      2        2 
  10  chr10_53683242     HPrz    G    T        1      2        2 
  10  chr10_53683242     ZBoe    G    T        0      0        2 
  10  chr10_53683242     ZGre    G    T        0      0        2 
  10  chr10_53683242     ZHar    G    T        0      0        2 
  10  chr10_53683242   Sample    G    T        0      0        2 
  10  chr10_53730002     AAsi    G    T        0      0        2 
  10  chr10_53730002     AKia    G    T        0      0        2 
  10  chr10_53730002     AOna    G    T        0      0        2 
  10  chr10_53730002     ASom    G    T        0      0        2 
  10  chr10_53730002     HCab    G    T        0      0        2 
  10  chr10_53730002     HPrz    G    T        0      0        2 
  10  chr10_53730002     ZBoe    G    T      0.5      1        2 
  10  chr10_53730002     ZGre    G    T        0      0        2 
  10  chr10_53730002     ZHar    G    T        0      0        2 
  10  chr10_53730002   Sample    G    T        0      0        2 
  10  chr10_53733392     AAsi    T    A        0      0        2 
  10  chr10_53733392     AKia    T    A        0      0        2 
  10  chr10_53733392     AOna    T    A        0      0        2 
  10  chr10_53733392     ASom    T    A        0      0        2 
  10  chr10_53733392     HCab    T    A        0      0        2 
  10  chr10_53733392     HPrz    T    A      0.5      1        2 
  10  chr10_53733392     ZBoe    T    A        0      0        2 
  10  chr10_53733392     ZGre    T    A        0      0        2 
  10  chr10_53733392     ZHar    T    A        0      0        2 
  10  chr10_53733392   Sample    T    A        0      0        2 
  10  chr10_53752999     AAsi    C    G      0.5      1        2 
  10  chr10_53752999     AKia    C    G        0      0        2 
  10  chr10_53752999     AOna    C    G        0      0        2 
  10  chr10_53752999     ASom    C    G        0      0        2 
  10  chr10_53752999     HCab    C    G        0      0        2 
  10  chr10_53752999     HPrz    C    G        0      0        2 
  10  chr10_53752999     ZBoe    C    G        0      0        2 
  10  chr10_53752999     ZGre    C    G        0      0        2 
  10  chr10_53752999     ZHar    C    G        0      0        2 
  10  chr10_53752999   Sample    C    G        0      0        2 
  10  chr10_53758655     AAsi    G    C        0      0        2 
  10  chr10_53758655     AKia    G    C        0      0        2 
  10  chr10_53758655     AOna    G    C        0      0        2 
  10  chr10_53758655     ASom    G    C        0      0        2 
  10  chr10_53758655     HCab    G    C        1      2        2 
  10  chr10_53758655     HPrz    G    C        1      2        2 
  10  chr10_53758655     ZBoe    G    C        0      0        2 
  10  chr10_53758655     ZGre    G    C        0      0        2 
  10  chr10_53758655     ZHar    G    C        0      0        2 
  10  chr10_53758655   Sample    G    C        0      0        2 
  10  chr10_53759385     AAsi    C    A        0      0        2 
  10  chr10_53759385     AKia    C    A        0      0        2 
  10  chr10_53759385     AOna    C    A        0      0        2 
  10  chr10_53759385     ASom    C    A        0      0        2 
  10  chr10_53759385     HCab    C    A        0      0        2 
  10  chr10_53759385     HPrz    C    A        0      0        2 
  10  chr10_53759385     ZBoe    C    A        0      0        2 
  10  chr10_53759385     ZGre    C    A        0      0        2 
  10  chr10_53759385     ZHar    C    A      0.5      1        2 
  10  chr10_53759385   Sample    C    A        0      0        2 
  10  chr10_53799061     AAsi    G    T        0      0        2 
  10  chr10_53799061     AKia    G    T        0      0        2 
  10  chr10_53799061     AOna    G    T        0      0        2 
  10  chr10_53799061     ASom    G    T        1      2        2 
  10  chr10_53799061     HCab    G    T        0      0        2 
  10  chr10_53799061     HPrz    G    T        0      0        2 
  10  chr10_53799061     ZBoe    G    T        0      0        2 
  10  chr10_53799061     ZGre    G    T        0      0        2 
  10  chr10_53799061     ZHar    G    T        0      0        2 
  10  chr10_53799061   Sample    G    T        1      2        2 
  10  chr10_53802833     AAsi    A    T        0      0        2 
  10  chr10_53802833     AKia    A    T        0      0        2 
  10  chr10_53802833     AOna    A    T        0      0        2 
  10  chr10_53802833     ASom    A    T        0      0        2 
  10  chr10_53802833     HCab    A    T        0      0        2 
  10  chr10_53802833     HPrz    A    T        0      0        2 
  10  chr10_53802833     ZBoe    A    T      0.5      1        2 
  10  chr10_53802833     ZGre    A    T        0      0        2 
  10  chr10_53802833     ZHar    A    T        0      0        2 
  10  chr10_53802833   Sample    A    T        0      0        2 
  10  chr10_53820029     AAsi    T    G      0.5      1        2 
  10  chr10_53820029     AKia    T    G        0      0        2 
  10  chr10_53820029     AOna    T    G        0      0        2 
  10  chr10_53820029     ASom    T    G        1      2        2 
  10  chr10_53820029     HCab    T    G        0      0        2 
  10  chr10_53820029     HPrz    T    G        0      0        2 
  10  chr10_53820029     ZBoe    T    G        0      0        2 
  10  chr10_53820029     ZGre    T    G        0      0        2 
  10  chr10_53820029     ZHar    T    G        0      0        2 
  10  chr10_53820029   Sample    T    G        1      2        2 
  10  chr10_53901764     AAsi    A    C        0      0        2 
  10  chr10_53901764     AKia    A    C        0      0        2 
  10  chr10_53901764     AOna    A    C        0      0        2 
  10  chr10_53901764     ASom    A    C        0      0        2 
  10  chr10_53901764     HCab    A    C      0.5      1        2 
  10  chr10_53901764     HPrz    A    C        0      0        2 
  10  chr10_53901764     ZBoe    A    C        0      0        2 
  10  chr10_53901764     ZGre    A    C        0      0        2 
  10  chr10_53901764     ZHar    A    C        0      0        2 
  10  chr10_53901764   Sample    A    C        0      0        2 
  10  chr10_53903879     AAsi    G    C        0      0        2 
  10  chr10_53903879     AKia    G    C        1      2        2 
  10  chr10_53903879     AOna    G    C      0.5      1        2 
  10  chr10_53903879     ASom    G    C        0      0        2 
  10  chr10_53903879     HCab    G    C        0      0        2 
  10  chr10_53903879     HPrz    G    C        0      0        2 
  10  chr10_53903879     ZBoe    G    C        0      0        2 
  10  chr10_53903879     ZGre    G    C        0      0        2 
  10  chr10_53903879     ZHar    G    C        0      0        2 
  10  chr10_53903879   Sample    G    C        0      0        2 
  10  chr10_53905525     AAsi    G    T        0      0        2 
  10  chr10_53905525     AKia    G    T        0      0        2 
  10  chr10_53905525     AOna    G    T        0      0        2 
  10  chr10_53905525     ASom    G    T        0      0        2 
  10  chr10_53905525     HCab    G    T        0      0        2 
  10  chr10_53905525     HPrz    G    T        0      0        2 
  10  chr10_53905525     ZBoe    G    T        0      0        2 
  10  chr10_53905525     ZGre    G    T        0      0        2 
  10  chr10_53905525     ZHar    G    T      0.5      1        2 
  10  chr10_53905525   Sample    G    T        0      0        2 
  10  chr10_53914561     AAsi    C    G        0      0        2 
  10  chr10_53914561     AKia    C    G        0      0        2 
  10  chr10_53914561     AOna    C    G        0      0        2 
  10  chr10_53914561     ASom    C    G        0      0        2 
  10  chr10_53914561     HCab    C    G        0      0        2 
  10  chr10_53914561     HPrz    C    G        0      0        2 
  10  chr10_53914561     ZBoe    C    G      0.5      1        2 
  10  chr10_53914561     ZGre    C    G        0      0        2 
  10  chr10_53914561     ZHar    C    G        0      0        2 
  10  chr10_53914561   Sample    C    G        0      0        2 
  10  chr10_53925586     AAsi    G    C        0      0        2 
  10  chr10_53925586     AKia    G    C        0      0        2 
  10  chr10_53925586     AOna    G    C      0.5      1        2 
  10  chr10_53925586     ASom    G    C        0      0        2 
  10  chr10_53925586     HCab    G    C        0      0        2 
  10  chr10_53925586     HPrz    G    C        0      0        2 
  10  chr10_53925586     ZBoe    G    C        0      0        2 
  10  chr10_53925586     ZGre    G    C        0      0        2 
  10  chr10_53925586     ZHar    G    C        0      0        2 
  10  chr10_53925586   Sample    G    C        0      0        2 
  10  chr10_53947343     AAsi    A    T        0      0        2 
  10  chr10_53947343     AKia    A    T        0      0        2 
  10  chr10_53947343     AOna    A    T        0      0        2 
  10  chr10_53947343     ASom    A    T        0      0        2 
  10  chr10_53947343     HCab    A    T      0.5      1        2 
  10  chr10_53947343     HPrz    A    T        0      0        2 
  10  chr10_53947343     ZBoe    A    T        0      0        2 
  10  chr10_53947343     ZGre    A    T        0      0        2 
  10  chr10_53947343     ZHar    A    T        0      0        2 
  10  chr10_53947343   Sample    A    T        0      0        2 
  10  chr10_53950794     AAsi    T    A        0      0        2 
  10  chr10_53950794     AKia    T    A        0      0        2 
  10  chr10_53950794     AOna    T    A        0      0        2 
  10  chr10_53950794     ASom    T    A        0      0        2 
  10  chr10_53950794     HCab    T    A      0.5      1        2 
  10  chr10_53950794     HPrz    T    A        1      2        2 
  10  chr10_53950794     ZBoe    T    A        0      0        2 
  10  chr10_53950794     ZGre    T    A        0      0        2 
  10  chr10_53950794     ZHar    T    A        0      0        2 
  10  chr10_53950794   Sample    T    A        0      0        2 
  10  chr10_53985722     AAsi    A    T        0      0        2 
  10  chr10_53985722     AKia    A    T        0      0        2 
  10  chr10_53985722     AOna    A    T        0      0        2 
  10  chr10_53985722     ASom    A    T        0      0        2 
  10  chr10_53985722     HCab    A    T        0      0        2 
  10  chr10_53985722     HPrz    A    T        0      0        2 
  10  chr10_53985722     ZBoe    A    T        0      0        2 
  10  chr10_53985722     ZGre    A    T        0      0        2 
  10  chr10_53985722     ZHar    A    T      0.5      1        2 
  10  chr10_53985722   Sample    A    T        0      0        2 
  10  chr10_54028746     AAsi    A    C        0      0        2 
  10  chr10_54028746     AKia    A    C        0      0        2 
  10  chr10_54028746     AOna    A    C      0.5      1        2 
  10  chr10_54028746     ASom    A    C        0      0        2 
  10  chr10_54028746     HCab    A    C        0      0        2 
  10  chr10_54028746     HPrz    A    C        0      0        2 
  10  chr10_54028746     ZBoe    A    C        0      0        2 
  10  chr10_54028746     ZGre    A    C        0      0        2 
  10  chr10_54028746     ZHar    A    C        0      0        2 
  10  chr10_54028746   Sample    A    C        0      0        2 
  10  chr10_54035450     AAsi    G    C        0      0        2 
  10  chr10_54035450     AKia    G    C        0      0        2 
  10  chr10_54035450     AOna    G    C        0      0        2 
  10  chr10_54035450     ASom    G    C        0      0        2 
  10  chr10_54035450     HCab    G    C        0      0        2 
  10  chr10_54035450     HPrz    G    C        0      0        2 
  10  chr10_54035450     ZBoe    G    C      0.5      1        2 
  10  chr10_54035450     ZGre    G    C        0      0        2 
  10  chr10_54035450     ZHar    G    C        0      0        2 
  10  chr10_54035450   Sample    G    C        0      0        2 
  10  chr10_54060339     AAsi    T    A        0      0        2 
  10  chr10_54060339     AKia    T    A        1      2        2 
  10  chr10_54060339     AOna    T    A        1      2        2 
  10  chr10_54060339     ASom    T    A        0      0        2 
  10  chr10_54060339     HCab    T    A        0      0        2 
  10  chr10_54060339     HPrz    T    A        0      0        2 
  10  chr10_54060339     ZBoe    T    A        0      0        2 
  10  chr10_54060339     ZGre    T    A        0      0        2 
  10  chr10_54060339     ZHar    T    A        0      0        2 
  10  chr10_54060339   Sample    T    A        0      0        2 
  10  chr10_54079699     AAsi    G    T        0      0        2 
  10  chr10_54079699     AKia    G    T      0.5      1        2 
  10  chr10_54079699     AOna    G    T        0      0        2 
  10  chr10_54079699     ASom    G    T        0      0        2 
  10  chr10_54079699     HCab    G    T        0      0        2 
  10  chr10_54079699     HPrz    G    T        0      0        2 
  10  chr10_54079699     ZBoe    G    T        0      0        2 
  10  chr10_54079699     ZGre    G    T        0      0        2 
  10  chr10_54079699     ZHar    G    T        0      0        2 
  10  chr10_54079699   Sample    G    T        0      0        2 
  10  chr10_54080138     AAsi    A    C        0      0        2 
  10  chr10_54080138     AKia    A    C        0      0        2 
  10  chr10_54080138     AOna    A    C        0      0        2 
  10  chr10_54080138     ASom    A    C        0      0        2 
  10  chr10_54080138     HCab    A    C        0      0        2 
  10  chr10_54080138     HPrz    A    C        0      0        2 
  10  chr10_54080138     ZBoe    A    C      0.5      1        2 
  10  chr10_54080138     ZGre    A    C        0      0        2 
  10  chr10_54080138     ZHar    A    C        0      0        2 
  10  chr10_54080138   Sample    A    C        0      0        2 
  10  chr10_54149938     AAsi    C    G        0      0        2 
  10  chr10_54149938     AKia    C    G        0      0        2 
  10  chr10_54149938     AOna    C    G        0      0        2 
  10  chr10_54149938     ASom    C    G        0      0        2 
  10  chr10_54149938     HCab    C    G        0      0        2 
  10  chr10_54149938     HPrz    C    G        0      0        2 
  10  chr10_54149938     ZBoe    C    G      0.5      1        2 
  10  chr10_54149938     ZGre    C    G        0      0        2 
  10  chr10_54149938     ZHar    C    G        0      0        2 
  10  chr10_54149938   Sample    C    G        0      0        2 
  10  chr10_54156372     AAsi    T    A        0      0        2 
  10  chr10_54156372     AKia    T    A        0      0        2 
  10  chr10_54156372     AOna    T    A        0      0        2 
  10  chr10_54156372     ASom    T    A        0      0        2 
  10  chr10_54156372     HCab    T    A        0      0        2 
  10  chr10_54156372     HPrz    T    A        0      0        2 
  10  chr10_54156372     ZBoe    T    A        0      0        2 
  10  chr10_54156372     ZGre    T    A        0      0        2 
  10  chr10_54156372     ZHar    T    A      0.5      1        2 
  10  chr10_54156372   Sample    T    A        0      0        2 
  10  chr10_54158055     AAsi    C    A        0      0        2 
  10  chr10_54158055     AKia    C    A      0.5      1        2 
  10  chr10_54158055     AOna    C    A        0      0        2 
  10  chr10_54158055     ASom    C    A        0      0        2 
  10  chr10_54158055     HCab    C    A        0      0        2 
  10  chr10_54158055     HPrz    C    A        0      0        2 
  10  chr10_54158055     ZBoe    C    A        0      0        2 
  10  chr10_54158055     ZGre    C    A        0      0        2 
  10  chr10_54158055     ZHar    C    A        0      0        2 
  10  chr10_54158055   Sample    C    A        0      0        2 
  10  chr10_54223305     AAsi    C    A        0      0        2 
  10  chr10_54223305     AKia    C    A        0      0        2 
  10  chr10_54223305     AOna    C    A        0      0        2 
  10  chr10_54223305     ASom    C    A        0      0        2 
  10  chr10_54223305     HCab    C    A      0.5      1        2 
  10  chr10_54223305     HPrz    C    A        0      0        2 
  10  chr10_54223305     ZBoe    C    A        0      0        2 
  10  chr10_54223305     ZGre    C    A        0      0        2 
  10  chr10_54223305     ZHar    C    A        0      0        2 
  10  chr10_54223305   Sample    C    A        0      0        2 
  10  chr10_54234290     AAsi    C    A        0      0        2 
  10  chr10_54234290     AKia    C    A        0      0        2 
  10  chr10_54234290     AOna    C    A        0      0        2 
  10  chr10_54234290     ASom    C    A        0      0        2 
  10  chr10_54234290     HCab    C    A        0      0        2 
  10  chr10_54234290     HPrz    C    A        0      0        2 
  10  chr10_54234290     ZBoe    C    A        0      0        2 
  10  chr10_54234290     ZGre    C    A        0      0        2 
  10  chr10_54234290     ZHar    C    A      0.5      1        2 
  10  chr10_54234290   Sample    C    A        0      0        2 
  10  chr10_54278447     AAsi    A    C        0      0        2 
  10  chr10_54278447     AKia    A    C        0      0        2 
  10  chr10_54278447     AOna    A    C        0      0        2 
  10  chr10_54278447     ASom    A    C        0      0        2 
  10  chr10_54278447     HCab    A    C        0      0        2 
  10  chr10_54278447     HPrz    A    C      0.5      1        2 
  10  chr10_54278447     ZBoe    A    C        0      0        2 
  10  chr10_54278447     ZGre    A    C        0      0        2 
  10  chr10_54278447     ZHar    A    C        0      0        2 
  10  chr10_54278447   Sample    A    C        0      0        2 
  10  chr10_54284488     AAsi    G    T        0      0        2 
  10  chr10_54284488     AKia    G    T        0      0        2 
  10  chr10_54284488     AOna    G    T        0      0        2 
  10  chr10_54284488     ASom    G    T        0      0        2 
  10  chr10_54284488     HCab    G    T        0      0        2 
  10  chr10_54284488     HPrz    G    T      0.5      1        2 
  10  chr10_54284488     ZBoe    G    T        0      0        2 
  10  chr10_54284488     ZGre    G    T        0      0        2 
  10  chr10_54284488     ZHar    G    T        0      0        2 
  10  chr10_54284488   Sample    G    T        0      0        2 
  10  chr10_54307959     AAsi    G    T        0      0        2 
  10  chr10_54307959     AKia    G    T        0      0        2 
  10  chr10_54307959     AOna    G    T        0      0        2 
  10  chr10_54307959     ASom    G    T        0      0        2 
  10  chr10_54307959     HCab    G    T        1      2        2 
  10  chr10_54307959     HPrz    G    T      0.5      1        2 
  10  chr10_54307959     ZBoe    G    T        0      0        2 
  10  chr10_54307959     ZGre    G    T        0      0        2 
  10  chr10_54307959     ZHar    G    T        0      0        2 
  10  chr10_54307959   Sample    G    T        0      0        2 
  10  chr10_54317814     AAsi    A    T        0      0        2 
  10  chr10_54317814     AKia    A    T        0      0        2 
  10  chr10_54317814     AOna    A    T        0      0        2 
  10  chr10_54317814     ASom    A    T        0      0        2 
  10  chr10_54317814     HCab    A    T        0      0        2 
  10  chr10_54317814     HPrz    A    T        0      0        2 
  10  chr10_54317814     ZBoe    A    T        0      0        2 
  10  chr10_54317814     ZGre    A    T        1      2        2 
  10  chr10_54317814     ZHar    A    T        0      0        2 
  10  chr10_54317814   Sample    A    T        0      0        2 
  10  chr10_54327834     AAsi    A    C        0      0        2 
  10  chr10_54327834     AKia    A    C        0      0        2 
  10  chr10_54327834     AOna    A    C        0      0        2 
  10  chr10_54327834     ASom    A    C        0      0        2 
  10  chr10_54327834     HCab    A    C        0      0        2 
  10  chr10_54327834     HPrz    A    C        0      0        2 
  10  chr10_54327834     ZBoe    A    C        1      2        2 
  10  chr10_54327834     ZGre    A    C        0      0        2 
  10  chr10_54327834     ZHar    A    C        0      0        2 
  10  chr10_54327834   Sample    A    C        0      0        2 
  10  chr10_54355567     AAsi    A    T        0      0        2 
  10  chr10_54355567     AKia    A    T        0      0        2 
  10  chr10_54355567     AOna    A    T        0      0        2 
  10  chr10_54355567     ASom    A    T        1      2        2 
  10  chr10_54355567     HCab    A    T        0      0        2 
  10  chr10_54355567     HPrz    A    T        0      0        2 
  10  chr10_54355567     ZBoe    A    T        0      0        2 
  10  chr10_54355567     ZGre    A    T        0      0        2 
  10  chr10_54355567     ZHar    A    T        0      0        2 
  10  chr10_54355567   Sample    A    T        0      0        2 
  10  chr10_54360069     AAsi    A    C        0      0        2 
  10  chr10_54360069     AKia    A    C        0      0        2 
  10  chr10_54360069     AOna    A    C        1      2        2 
  10  chr10_54360069     ASom    A    C        0      0        2 
  10  chr10_54360069     HCab    A    C      0.5      1        2 
  10  chr10_54360069     HPrz    A    C        0      0        2 
  10  chr10_54360069     ZBoe    A    C        0      0        2 
  10  chr10_54360069     ZGre    A    C        0      0        2 
  10  chr10_54360069     ZHar    A    C        0      0        2 
  10  chr10_54360069   Sample    A    C        0      0        2 
  10  chr10_54373190     AAsi    A    T        0      0        2 
  10  chr10_54373190     AKia    A    T        1      2        2 
  10  chr10_54373190     AOna    A    T        0      0        2 
  10  chr10_54373190     ASom    A    T        0      0        2 
  10  chr10_54373190     HCab    A    T        0      0        2 
  10  chr10_54373190     HPrz    A    T        0      0        2 
  10  chr10_54373190     ZBoe    A    T        0      0        2 
  10  chr10_54373190     ZGre    A    T        0      0        2 
  10  chr10_54373190     ZHar    A    T        0      0        2 
  10  chr10_54373190   Sample    A    T        0      0        2 
  10  chr10_54385231     AAsi    G    C        0      0        2 
  10  chr10_54385231     AKia    G    C        0      0        2 
  10  chr10_54385231     AOna    G    C        0      0        2 
  10  chr10_54385231     ASom    G    C        0      0        2 
  10  chr10_54385231     HCab    G    C        1      2        2 
  10  chr10_54385231     HPrz    G    C        1      2        2 
  10  chr10_54385231     ZBoe    G    C        0      0        2 
  10  chr10_54385231     ZGre    G    C        0      0        2 
  10  chr10_54385231     ZHar    G    C        0      0        2 
  10  chr10_54385231   Sample    G    C        0      0        2 
  10  chr10_54393809     AAsi    C    G        0      0        2 
  10  chr10_54393809     AKia    C    G        1      2        2 
  10  chr10_54393809     AOna    C    G        0      0        2 
  10  chr10_54393809     ASom    C    G        0      0        2 
  10  chr10_54393809     HCab    C    G        0      0        2 
  10  chr10_54393809     HPrz    C    G        0      0        2 
  10  chr10_54393809     ZBoe    C    G        0      0        2 
  10  chr10_54393809     ZGre    C    G        0      0        2 
  10  chr10_54393809     ZHar    C    G        0      0        2 
  10  chr10_54393809   Sample    C    G        0      0        2 
  10  chr10_54401737     AAsi    A    T        0      0        2 
  10  chr10_54401737     AKia    A    T        0      0        2 
  10  chr10_54401737     AOna    A    T        0      0        2 
  10  chr10_54401737     ASom    A    T        0      0        2 
  10  chr10_54401737     HCab    A    T        1      2        2 
  10  chr10_54401737     HPrz    A    T        1      2        2 
  10  chr10_54401737     ZBoe    A    T        0      0        2 
  10  chr10_54401737     ZGre    A    T        0      0        2 
  10  chr10_54401737     ZHar    A    T        0      0        2 
  10  chr10_54401737   Sample    A    T        0      0        2 
  10  chr10_54448177     AAsi    A    T        0      0        2 
  10  chr10_54448177     AKia    A    T        0      0        2 
  10  chr10_54448177     AOna    A    T        0      0        2 
  10  chr10_54448177     ASom    A    T        0      0        2 
  10  chr10_54448177     HCab    A    T        1      2        2 
  10  chr10_54448177     HPrz    A    T        1      2        2 
  10  chr10_54448177     ZBoe    A    T        0      0        2 
  10  chr10_54448177     ZGre    A    T        0      0        2 
  10  chr10_54448177     ZHar    A    T        0      0        2 
  10  chr10_54448177   Sample    A    T        0      0        2 
  10  chr10_54463167     AAsi    G    C      0.5      1        2 
  10  chr10_54463167     AKia    G    C        0      0        2 
  10  chr10_54463167     AOna    G    C        0      0        2 
  10  chr10_54463167     ASom    G    C        0      0        2 
  10  chr10_54463167     HCab    G    C        0      0        2 
  10  chr10_54463167     HPrz    G    C        0      0        2 
  10  chr10_54463167     ZBoe    G    C        0      0        2 
  10  chr10_54463167     ZGre    G    C        0      0        2 
  10  chr10_54463167     ZHar    G    C        0      0        2 
  10  chr10_54463167   Sample    G    C        0      0        2 
  10  chr10_54469669     AAsi    T    A        0      0        2 
  10  chr10_54469669     AKia    T    A        0      0        2 
  10  chr10_54469669     AOna    T    A        0      0        2 
  10  chr10_54469669     ASom    T    A        0      0        2 
  10  chr10_54469669     HCab    T    A        0      0        2 
  10  chr10_54469669     HPrz    T    A      0.5      1        2 
  10  chr10_54469669     ZBoe    T    A        0      0        2 
  10  chr10_54469669     ZGre    T    A        0      0        2 
  10  chr10_54469669     ZHar    T    A        0      0        2 
  10  chr10_54469669   Sample    T    A        0      0        2 
  10  chr10_54489629     AAsi    T    G        0      0        2 
  10  chr10_54489629     AKia    T    G        0      0        2 
  10  chr10_54489629     AOna    T    G        0      0        2 
  10  chr10_54489629     ASom    T    G        0      0        2 
  10  chr10_54489629     HCab    T    G        0      0        2 
  10  chr10_54489629     HPrz    T    G        0      0        2 
  10  chr10_54489629     ZBoe    T    G      0.5      1        2 
  10  chr10_54489629     ZGre    T    G        0      0        2 
  10  chr10_54489629     ZHar    T    G        0      0        2 
  10  chr10_54489629   Sample    T    G        0      0        2 
  10  chr10_54503771     AAsi    G    C        0      0        2 
  10  chr10_54503771     AKia    G    C        0      0        2 
  10  chr10_54503771     AOna    G    C        0      0        2 
  10  chr10_54503771     ASom    G    C        0      0        2 
  10  chr10_54503771     HCab    G    C        0      0        2 
  10  chr10_54503771     HPrz    G    C        0      0        2 
  10  chr10_54503771     ZBoe    G    C        1      2        2 
  10  chr10_54503771     ZGre    G    C        0      0        2 
  10  chr10_54503771     ZHar    G    C        0      0        2 
  10  chr10_54503771   Sample    G    C        0      0        2 
  10  chr10_54521872     AAsi    T    A        0      0        2 
  10  chr10_54521872     AKia    T    A        0      0        2 
  10  chr10_54521872     AOna    T    A        0      0        2 
  10  chr10_54521872     ASom    T    A        0      0        2 
  10  chr10_54521872     HCab    T    A        1      2        2 
  10  chr10_54521872     HPrz    T    A        1      2        2 
  10  chr10_54521872     ZBoe    T    A        0      0        2 
  10  chr10_54521872     ZGre    T    A        0      0        2 
  10  chr10_54521872     ZHar    T    A        0      0        2 
  10  chr10_54521872   Sample    T    A        0      0        2 
  10  chr10_54585374     AAsi    T    G        0      0        2 
  10  chr10_54585374     AKia    T    G        0      0        2 
  10  chr10_54585374     AOna    T    G      0.5      1        2 
  10  chr10_54585374     ASom    T    G        0      0        2 
  10  chr10_54585374     HCab    T    G        0      0        2 
  10  chr10_54585374     HPrz    T    G        0      0        2 
  10  chr10_54585374     ZBoe    T    G        0      0        2 
  10  chr10_54585374     ZGre    T    G        0      0        2 
  10  chr10_54585374     ZHar    T    G        0      0        2 
  10  chr10_54585374   Sample    T    G        0      0        2 
  10  chr10_54614522     AAsi    A    C        0      0        2 
  10  chr10_54614522     AKia    A    C        1      2        2 
  10  chr10_54614522     AOna    A    C        0      0        2 
  10  chr10_54614522     ASom    A    C        0      0        2 
  10  chr10_54614522     HCab    A    C        0      0        2 
  10  chr10_54614522     HPrz    A    C        0      0        2 
  10  chr10_54614522     ZBoe    A    C        0      0        2 
  10  chr10_54614522     ZGre    A    C        0      0        2 
  10  chr10_54614522     ZHar    A    C        0      0        2 
  10  chr10_54614522   Sample    A    C        0      0        2 
  10  chr10_54630430     AAsi    C    A        1      2        2 
  10  chr10_54630430     AKia    C    A        0      0        2 
  10  chr10_54630430     AOna    C    A        0      0        2 
  10  chr10_54630430     ASom    C    A        1      2        2 
  10  chr10_54630430     HCab    C    A        0      0        2 
  10  chr10_54630430     HPrz    C    A        0      0        2 
  10  chr10_54630430     ZBoe    C    A        0      0        2 
  10  chr10_54630430     ZGre    C    A        0      0        2 
  10  chr10_54630430     ZHar    C    A        0      0        2 
  10  chr10_54630430   Sample    C    A        1      2        2 
  10  chr10_54632206     AAsi    A    C        0      0        2 
  10  chr10_54632206     AKia    A    C        0      0        2 
  10  chr10_54632206     AOna    A    C        0      0        2 
  10  chr10_54632206     ASom    A    C        0      0        2 
  10  chr10_54632206     HCab    A    C        0      0        2 
  10  chr10_54632206     HPrz    A    C        0      0        2 
  10  chr10_54632206     ZBoe    A    C        0      0        2 
  10  chr10_54632206     ZGre    A    C        0      0        2 
  10  chr10_54632206     ZHar    A    C      0.5      1        2 
  10  chr10_54632206   Sample    A    C        0      0        2 
  10  chr10_54649153     AAsi    G    C        0      0        2 
  10  chr10_54649153     AKia    G    C        0      0        2 
  10  chr10_54649153     AOna    G    C        0      0        2 
  10  chr10_54649153     ASom    G    C        0      0        2 
  10  chr10_54649153     HCab    G    C        0      0        2 
  10  chr10_54649153     HPrz    G    C        0      0        2 
  10  chr10_54649153     ZBoe    G    C        0      0        2 
  10  chr10_54649153     ZGre    G    C        1      2        2 
  10  chr10_54649153     ZHar    G    C        0      0        2 
  10  chr10_54649153   Sample    G    C        0      0        2 
  10  chr10_54676294     AAsi    C    G        0      0        2 
  10  chr10_54676294     AKia    C    G        0      0        2 
  10  chr10_54676294     AOna    C    G        0      0        2 
  10  chr10_54676294     ASom    C    G        0      0        2 
  10  chr10_54676294     HCab    C    G        0      0        2 
  10  chr10_54676294     HPrz    C    G      0.5      1        2 
  10  chr10_54676294     ZBoe    C    G        0      0        2 
  10  chr10_54676294     ZGre    C    G        0      0        2 
  10  chr10_54676294     ZHar    C    G        0      0        2 
  10  chr10_54676294   Sample    C    G        0      0        2 
  10  chr10_54684127     AAsi    C    A        0      0        2 
  10  chr10_54684127     AKia    C    A        0      0        2 
  10  chr10_54684127     AOna    C    A        0      0        2 
  10  chr10_54684127     ASom    C    A        0      0        2 
  10  chr10_54684127     HCab    C    A        0      0        2 
  10  chr10_54684127     HPrz    C    A        0      0        2 
  10  chr10_54684127     ZBoe    C    A        0      0        2 
  10  chr10_54684127     ZGre    C    A        0      0        2 
  10  chr10_54684127     ZHar    C    A        1      2        2 
  10  chr10_54684127   Sample    C    A        0      0        2 
  10  chr10_54693367     AAsi    G    T        0      0        2 
  10  chr10_54693367     AKia    G    T        0      0        2 
  10  chr10_54693367     AOna    G    T        0      0        2 
  10  chr10_54693367     ASom    G    T        0      0        2 
  10  chr10_54693367     HCab    G    T        0      0        2 
  10  chr10_54693367     HPrz    G    T        0      0        2 
  10  chr10_54693367     ZBoe    G    T        0      0        2 
  10  chr10_54693367     ZGre    G    T        0      0        2 
  10  chr10_54693367     ZHar    G    T        1      2        2 
  10  chr10_54693367   Sample    G    T        0      0        2 
  10  chr10_54739361     AAsi    A    C        0      0        2 
  10  chr10_54739361     AKia    A    C        0      0        2 
  10  chr10_54739361     AOna    A    C        0      0        2 
  10  chr10_54739361     ASom    A    C        0      0        2 
  10  chr10_54739361     HCab    A    C        0      0        2 
  10  chr10_54739361     HPrz    A    C        0      0        2 
  10  chr10_54739361     ZBoe    A    C        1      2        2 
  10  chr10_54739361     ZGre    A    C        1      2        2 
  10  chr10_54739361     ZHar    A    C        1      2        2 
  10  chr10_54739361   Sample    A    C        0      0        2 
  10  chr10_54770477     AAsi    C    G        0      0        2 
  10  chr10_54770477     AKia    C    G        0      0        2 
  10  chr10_54770477     AOna    C    G        0      0        2 
  10  chr10_54770477     ASom    C    G        0      0        2 
  10  chr10_54770477     HCab    C    G        1      2        2 
  10  chr10_54770477     HPrz    C    G        1      2        2 
  10  chr10_54770477     ZBoe    C    G        0      0        2 
  10  chr10_54770477     ZGre    C    G        0      0        2 
  10  chr10_54770477     ZHar    C    G        0      0        2 
  10  chr10_54770477   Sample    C    G        0      0        2 
  10  chr10_54789837     AAsi    A    C        0      0        2 
  10  chr10_54789837     AKia    A    C        0      0        2 
  10  chr10_54789837     AOna    A    C        0      0        2 
  10  chr10_54789837     ASom    A    C        0      0        2 
  10  chr10_54789837     HCab    A    C        0      0        2 
  10  chr10_54789837     HPrz    A    C        0      0        2 
  10  chr10_54789837     ZBoe    A    C      0.5      1        2 
  10  chr10_54789837     ZGre    A    C        0      0        2 
  10  chr10_54789837     ZHar    A    C        0      0        2 
  10  chr10_54789837   Sample    A    C        0      0        2 
  10  chr10_54796743     AAsi    A    C        0      0        2 
  10  chr10_54796743     AKia    A    C        0      0        2 
  10  chr10_54796743     AOna    A    C        0      0        2 
  10  chr10_54796743     ASom    A    C        0      0        2 
  10  chr10_54796743     HCab    A    C        1      2        2 
  10  chr10_54796743     HPrz    A    C        1      2        2 
  10  chr10_54796743     ZBoe    A    C        0      0        2 
  10  chr10_54796743     ZGre    A    C        0      0        2 
  10  chr10_54796743     ZHar    A    C        0      0        2 
  10  chr10_54796743   Sample    A    C        0      0        2 
  10  chr10_54811090     AAsi    C    G        0      0        2 
  10  chr10_54811090     AKia    C    G        0      0        2 
  10  chr10_54811090     AOna    C    G        0      0        2 
  10  chr10_54811090     ASom    C    G        0      0        2 
  10  chr10_54811090     HCab    C    G        1      2        2 
  10  chr10_54811090     HPrz    C    G        1      2        2 
  10  chr10_54811090     ZBoe    C    G        0      0        2 
  10  chr10_54811090     ZGre    C    G        0      0        2 
  10  chr10_54811090     ZHar    C    G        0      0        2 
  10  chr10_54811090   Sample    C    G        0      0        2 
  10  chr10_54817208     AAsi    C    G        0      0        2 
  10  chr10_54817208     AKia    C    G        0      0        2 
  10  chr10_54817208     AOna    C    G        0      0        2 
  10  chr10_54817208     ASom    C    G        0      0        2 
  10  chr10_54817208     HCab    C    G        0      0        2 
  10  chr10_54817208     HPrz    C    G      0.5      1        2 
  10  chr10_54817208     ZBoe    C    G        0      0        2 
  10  chr10_54817208     ZGre    C    G        0      0        2 
  10  chr10_54817208     ZHar    C    G        0      0        2 
  10  chr10_54817208   Sample    C    G        0      0        2 
  10  chr10_54857934     AAsi    C    G        0      0        2 
  10  chr10_54857934     AKia    C    G      0.5      1        2 
  10  chr10_54857934     AOna    C    G      0.5      1        2 
  10  chr10_54857934     ASom    C    G        0      0        2 
  10  chr10_54857934     HCab    C    G        0      0        2 
  10  chr10_54857934     HPrz    C    G        0      0        2 
  10  chr10_54857934     ZBoe    C    G        0      0        2 
  10  chr10_54857934     ZGre    C    G        0      0        2 
  10  chr10_54857934     ZHar    C    G        0      0        2 
  10  chr10_54857934   Sample    C    G        0      0        2 
  10  chr10_54863405     AAsi    C    A        0      0        2 
  10  chr10_54863405     AKia    C    A        0      0        2 
  10  chr10_54863405     AOna    C    A        0      0        2 
  10  chr10_54863405     ASom    C    A        0      0        2 
  10  chr10_54863405     HCab    C    A        0      0        2 
  10  chr10_54863405     HPrz    C    A        0      0        2 
  10  chr10_54863405     ZBoe    C    A      0.5      1        2 
  10  chr10_54863405     ZGre    C    A        0      0        2 
  10  chr10_54863405     ZHar    C    A        0      0        2 
  10  chr10_54863405   Sample    C    A        0      0        2 
  10  chr10_54874235     AAsi    C    G        0      0        2 
  10  chr10_54874235     AKia    C    G        0      0        2 
  10  chr10_54874235     AOna    C    G      0.5      1        2 
  10  chr10_54874235     ASom    C    G        0      0        2 
  10  chr10_54874235     HCab    C    G        0      0        2 
  10  chr10_54874235     HPrz    C    G        0      0        2 
  10  chr10_54874235     ZBoe    C    G        0      0        2 
  10  chr10_54874235     ZGre    C    G        0      0        2 
  10  chr10_54874235     ZHar    C    G        0      0        2 
  10  chr10_54874235   Sample    C    G        0      0        2 
  10  chr10_54904712     AAsi    T    A        0      0        2 
  10  chr10_54904712     AKia    T    A        0      0        2 
  10  chr10_54904712     AOna    T    A        0      0        2 
  10  chr10_54904712     ASom    T    A        0      0        2 
  10  chr10_54904712     HCab    T    A        0      0        2 
  10  chr10_54904712     HPrz    T    A      0.5      1        2 
  10  chr10_54904712     ZBoe    T    A        0      0        2 
  10  chr10_54904712     ZGre    T    A        0      0        2 
  10  chr10_54904712     ZHar    T    A        0      0        2 
  10  chr10_54904712   Sample    T    A        0      0        2 
  10  chr10_54943642     AAsi    C    A        1      2        2 
  10  chr10_54943642     AKia    C    A        1      2        2 
  10  chr10_54943642     AOna    C    A        1      2        2 
  10  chr10_54943642     ASom    C    A        1      2        2 
  10  chr10_54943642     HCab    C    A        0      0        2 
  10  chr10_54943642     HPrz    C    A        0      0        2 
  10  chr10_54943642     ZBoe    C    A        0      0        2 
  10  chr10_54943642     ZGre    C    A        0      0        2 
  10  chr10_54943642     ZHar    C    A        0      0        2 
  10  chr10_54943642   Sample    C    A        1      2        2 
  10  chr10_54950594     AAsi    C    G        0      0        2 
  10  chr10_54950594     AKia    C    G        0      0        2 
  10  chr10_54950594     AOna    C    G        0      0        2 
  10  chr10_54950594     ASom    C    G        0      0        2 
  10  chr10_54950594     HCab    C    G        0      0        2 
  10  chr10_54950594     HPrz    C    G        0      0        2 
  10  chr10_54950594     ZBoe    C    G      0.5      1        2 
  10  chr10_54950594     ZGre    C    G        0      0        2 
  10  chr10_54950594     ZHar    C    G        0      0        2 
  10  chr10_54950594   Sample    C    G        0      0        2 
  10  chr10_54958338     AAsi    G    C        0      0        2 
  10  chr10_54958338     AKia    G    C        0      0        2 
  10  chr10_54958338     AOna    G    C      0.5      1        2 
  10  chr10_54958338     ASom    G    C        0      0        2 
  10  chr10_54958338     HCab    G    C        0      0        2 
  10  chr10_54958338     HPrz    G    C        0      0        2 
  10  chr10_54958338     ZBoe    G    C        0      0        2 
  10  chr10_54958338     ZGre    G    C        0      0        2 
  10  chr10_54958338     ZHar    G    C        0      0        2 
  10  chr10_54958338   Sample    G    C        0      0        2 
  10  chr10_54964276     AAsi    C    A        0      0        2 
  10  chr10_54964276     AKia    C    A        0      0        2 
  10  chr10_54964276     AOna    C    A        0      0        2 
  10  chr10_54964276     ASom    C    A        0      0        2 
  10  chr10_54964276     HCab    C    A        0      0        2 
  10  chr10_54964276     HPrz    C    A        0      0        2 
  10  chr10_54964276     ZBoe    C    A      0.5      1        2 
  10  chr10_54964276     ZGre    C    A        0      0        2 
  10  chr10_54964276     ZHar    C    A        0      0        2 
  10  chr10_54964276   Sample    C    A        0      0        2 
  10  chr10_54969327     AAsi    G    T        0      0        2 
  10  chr10_54969327     AKia    G    T      0.5      1        2 
  10  chr10_54969327     AOna    G    T        0      0        2 
  10  chr10_54969327     ASom    G    T        0      0        2 
  10  chr10_54969327     HCab    G    T        0      0        2 
  10  chr10_54969327     HPrz    G    T        0      0        2 
  10  chr10_54969327     ZBoe    G    T        0      0        2 
  10  chr10_54969327     ZGre    G    T        0      0        2 
  10  chr10_54969327     ZHar    G    T        0      0        2 
  10  chr10_54969327   Sample    G    T        0      0        2 
  10  chr10_54971930     AAsi    C    A        0      0        2 
  10  chr10_54971930     AKia    C    A        0      0        2 
  10  chr10_54971930     AOna    C    A        0      0        2 
  10  chr10_54971930     ASom    C    A        0      0        2 
  10  chr10_54971930     HCab    C    A        0      0        2 
  10  chr10_54971930     HPrz    C    A        0      0        2 
  10  chr10_54971930     ZBoe    C    A        1      2        2 
  10  chr10_54971930     ZGre    C    A        1      2        2 
  10  chr10_54971930     ZHar    C    A        1      2        2 
  10  chr10_54971930   Sample    C    A        0      0        2 
  10  chr10_54992438     AAsi    G    C        0      0        2 
  10  chr10_54992438     AKia    G    C        0      0        2 
  10  chr10_54992438     AOna    G    C      0.5      1        2 
  10  chr10_54992438     ASom    G    C        0      0        2 
  10  chr10_54992438     HCab    G    C        0      0        2 
  10  chr10_54992438     HPrz    G    C        0      0        2 
  10  chr10_54992438     ZBoe    G    C        0      0        2 
  10  chr10_54992438     ZGre    G    C        0      0        2 
  10  chr10_54992438     ZHar    G    C        0      0        2 
  10  chr10_54992438   Sample    G    C        0      0        2 
  10  chr10_55028652     AAsi    A    C        1      2        2 
  10  chr10_55028652     AKia    A    C        0      0        2 
  10  chr10_55028652     AOna    A    C        0      0        2 
  10  chr10_55028652     ASom    A    C        0      0        2 
  10  chr10_55028652     HCab    A    C        0      0        2 
  10  chr10_55028652     HPrz    A    C        0      0        2 
  10  chr10_55028652     ZBoe    A    C        0      0        2 
  10  chr10_55028652     ZGre    A    C        0      0        2 
  10  chr10_55028652     ZHar    A    C        0      0        2 
  10  chr10_55028652   Sample    A    C        1      2        2 
  10  chr10_55048824     AAsi    G    T        0      0        2 
  10  chr10_55048824     AKia    G    T        0      0        2 
  10  chr10_55048824     AOna    G    T      0.5      1        2 
  10  chr10_55048824     ASom    G    T        0      0        2 
  10  chr10_55048824     HCab    G    T        0      0        2 
  10  chr10_55048824     HPrz    G    T        0      0        2 
  10  chr10_55048824     ZBoe    G    T        0      0        2 
  10  chr10_55048824     ZGre    G    T        0      0        2 
  10  chr10_55048824     ZHar    G    T        0      0        2 
  10  chr10_55048824   Sample    G    T        0      0        2 
  10  chr10_55075106     AAsi    G    C        0      0        2 
  10  chr10_55075106     AKia    G    C        0      0        2 
  10  chr10_55075106     AOna    G    C        0      0        2 
  10  chr10_55075106     ASom    G    C        0      0        2 
  10  chr10_55075106     HCab    G    C        0      0        2 
  10  chr10_55075106     HPrz    G    C        0      0        2 
  10  chr10_55075106     ZBoe    G    C        0      0        2 
  10  chr10_55075106     ZGre    G    C        1      2        2 
  10  chr10_55075106     ZHar    G    C        0      0        2 
  10  chr10_55075106   Sample    G    C        0      0        2 
  10  chr10_55087585     AAsi    G    C        0      0        2 
  10  chr10_55087585     AKia    G    C        0      0        2 
  10  chr10_55087585     AOna    G    C        0      0        2 
  10  chr10_55087585     ASom    G    C        1      2        2 
  10  chr10_55087585     HCab    G    C        0      0        2 
  10  chr10_55087585     HPrz    G    C        0      0        2 
  10  chr10_55087585     ZBoe    G    C        0      0        2 
  10  chr10_55087585     ZGre    G    C        0      0        2 
  10  chr10_55087585     ZHar    G    C        0      0        2 
  10  chr10_55087585   Sample    G    C        0      0        2 
  10  chr10_55098094     AAsi    A    C        0      0        2 
  10  chr10_55098094     AKia    A    C        0      0        2 
  10  chr10_55098094     AOna    A    C        0      0        2 
  10  chr10_55098094     ASom    A    C        0      0        2 
  10  chr10_55098094     HCab    A    C        1      2        2 
  10  chr10_55098094     HPrz    A    C        1      2        2 
  10  chr10_55098094     ZBoe    A    C        0      0        2 
  10  chr10_55098094     ZGre    A    C        0      0        2 
  10  chr10_55098094     ZHar    A    C        0      0        2 
  10  chr10_55098094   Sample    A    C        0      0        2 
  10  chr10_55126111     AAsi    C    G        0      0        2 
  10  chr10_55126111     AKia    C    G        0      0        2 
  10  chr10_55126111     AOna    C    G        0      0        2 
  10  chr10_55126111     ASom    C    G        0      0        2 
  10  chr10_55126111     HCab    C    G        0      0        2 
  10  chr10_55126111     HPrz    C    G        0      0        2 
  10  chr10_55126111     ZBoe    C    G      0.5      1        2 
  10  chr10_55126111     ZGre    C    G        0      0        2 
  10  chr10_55126111     ZHar    C    G        0      0        2 
  10  chr10_55126111   Sample    C    G        0      0        2 
  10  chr10_55138823     AAsi    C    G        0      0        2 
  10  chr10_55138823     AKia    C    G        0      0        2 
  10  chr10_55138823     AOna    C    G        0      0        2 
  10  chr10_55138823     ASom    C    G        0      0        2 
  10  chr10_55138823     HCab    C    G        0      0        2 
  10  chr10_55138823     HPrz    C    G        0      0        2 
  10  chr10_55138823     ZBoe    C    G        0      0        2 
  10  chr10_55138823     ZGre    C    G        0      0        2 
  10  chr10_55138823     ZHar    C    G        1      2        2 
  10  chr10_55138823   Sample    C    G        0      0        2 
  10  chr10_55152065     AAsi    G    T        0      0        2 
  10  chr10_55152065     AKia    G    T        1      2        2 
  10  chr10_55152065     AOna    G    T      0.5      1        2 
  10  chr10_55152065     ASom    G    T        0      0        2 
  10  chr10_55152065     HCab    G    T        0      0        2 
  10  chr10_55152065     HPrz    G    T        0      0        2 
  10  chr10_55152065     ZBoe    G    T        0      0        2 
  10  chr10_55152065     ZGre    G    T        0      0        2 
  10  chr10_55152065     ZHar    G    T        0      0        2 
  10  chr10_55152065   Sample    G    T        0      0        2 
  10  chr10_55159875     AAsi    G    T        0      0        2 
  10  chr10_55159875     AKia    G    T        0      0        2 
  10  chr10_55159875     AOna    G    T        0      0        2 
  10  chr10_55159875     ASom    G    T        0      0        2 
  10  chr10_55159875     HCab    G    T        1      2        2 
  10  chr10_55159875     HPrz    G    T        1      2        2 
  10  chr10_55159875     ZBoe    G    T        0      0        2 
  10  chr10_55159875     ZGre    G    T        0      0        2 
  10  chr10_55159875     ZHar    G    T        0      0        2 
  10  chr10_55159875   Sample    G    T        0      0        2 
  10  chr10_55164479     AAsi    A    T        0      0        2 
  10  chr10_55164479     AKia    A    T        0      0        2 
  10  chr10_55164479     AOna    A    T        0      0        2 
  10  chr10_55164479     ASom    A    T        0      0        2 
  10  chr10_55164479     HCab    A    T      0.5      1        2 
  10  chr10_55164479     HPrz    A    T      0.5      1        2 
  10  chr10_55164479     ZBoe    A    T        0      0        2 
  10  chr10_55164479     ZGre    A    T        0      0        2 
  10  chr10_55164479     ZHar    A    T        0      0        2 
  10  chr10_55164479   Sample    A    T        0      0        2 
  10  chr10_55179434     AAsi    A    T        0      0        2 
  10  chr10_55179434     AKia    A    T        1      2        2 
  10  chr10_55179434     AOna    A    T      0.5      1        2 
  10  chr10_55179434     ASom    A    T        0      0        2 
  10  chr10_55179434     HCab    A    T        0      0        2 
  10  chr10_55179434     HPrz    A    T        0      0        2 
  10  chr10_55179434     ZBoe    A    T        0      0        2 
  10  chr10_55179434     ZGre    A    T        0      0        2 
  10  chr10_55179434     ZHar    A    T        0      0        2 
  10  chr10_55179434   Sample    A    T        0      0        2 
  10  chr10_55184054     AAsi    A    C        0      0        2 
  10  chr10_55184054     AKia    A    C        1      2        2 
  10  chr10_55184054     AOna    A    C      0.5      1        2 
  10  chr10_55184054     ASom    A    C        0      0        2 
  10  chr10_55184054     HCab    A    C        0      0        2 
  10  chr10_55184054     HPrz    A    C        0      0        2 
  10  chr10_55184054     ZBoe    A    C        0      0        2 
  10  chr10_55184054     ZGre    A    C        0      0        2 
  10  chr10_55184054     ZHar    A    C        0      0        2 
  10  chr10_55184054   Sample    A    C        0      0        2 
  10  chr10_55202305     AAsi    T    A        0      0        2 
  10  chr10_55202305     AKia    T    A        0      0        2 
  10  chr10_55202305     AOna    T    A      0.5      1        2 
  10  chr10_55202305     ASom    T    A        0      0        2 
  10  chr10_55202305     HCab    T    A        0      0        2 
  10  chr10_55202305     HPrz    T    A        0      0        2 
  10  chr10_55202305     ZBoe    T    A        0      0        2 
  10  chr10_55202305     ZGre    T    A        0      0        2 
  10  chr10_55202305     ZHar    T    A        0      0        2 
  10  chr10_55202305   Sample    T    A        0      0        2 
  10  chr10_55262566     AAsi    G    T        0      0        2 
  10  chr10_55262566     AKia    G    T        0      0        2 
  10  chr10_55262566     AOna    G    T      0.5      1        2 
  10  chr10_55262566     ASom    G    T        0      0        2 
  10  chr10_55262566     HCab    G    T        0      0        2 
  10  chr10_55262566     HPrz    G    T        0      0        2 
  10  chr10_55262566     ZBoe    G    T        0      0        2 
  10  chr10_55262566     ZGre    G    T        0      0        2 
  10  chr10_55262566     ZHar    G    T        0      0        2 
  10  chr10_55262566   Sample    G    T        0      0        2 
  10  chr10_55279098     AAsi    T    A        0      0        2 
  10  chr10_55279098     AKia    T    A        0      0        2 
  10  chr10_55279098     AOna    T    A        0      0        2 
  10  chr10_55279098     ASom    T    A        0      0        2 
  10  chr10_55279098     HCab    T    A        0      0        2 
  10  chr10_55279098     HPrz    T    A        0      0        2 
  10  chr10_55279098     ZBoe    T    A      0.5      1        2 
  10  chr10_55279098     ZGre    T    A        0      0        2 
  10  chr10_55279098     ZHar    T    A        0      0        2 
  10  chr10_55279098   Sample    T    A        0      0        2 
  10  chr10_55296460     AAsi    A    T        0      0        2 
  10  chr10_55296460     AKia    A    T        0      0        2 
  10  chr10_55296460     AOna    A    T        0      0        2 
  10  chr10_55296460     ASom    A    T        0      0        2 
  10  chr10_55296460     HCab    A    T        1      2        2 
  10  chr10_55296460     HPrz    A    T        1      2        2 
  10  chr10_55296460     ZBoe    A    T        0      0        2 
  10  chr10_55296460     ZGre    A    T        0      0        2 
  10  chr10_55296460     ZHar    A    T        0      0        2 
  10  chr10_55296460   Sample    A    T        0      0        2 
  10  chr10_55318079     AAsi    T    A        0      0        2 
  10  chr10_55318079     AKia    T    A        0      0        2 
  10  chr10_55318079     AOna    T    A        0      0        2 
  10  chr10_55318079     ASom    T    A        0      0        2 
  10  chr10_55318079     HCab    T    A        0      0        2 
  10  chr10_55318079     HPrz    T    A        0      0        2 
  10  chr10_55318079     ZBoe    T    A        1      2        2 
  10  chr10_55318079     ZGre    T    A        0      0        2 
  10  chr10_55318079     ZHar    T    A        0      0        2 
  10  chr10_55318079   Sample    T    A        0      0        2 
  10  chr10_55332518     AAsi    C    G        0      0        2 
  10  chr10_55332518     AKia    C    G        0      0        2 
  10  chr10_55332518     AOna    C    G        0      0        2 
  10  chr10_55332518     ASom    C    G        1      2        2 
  10  chr10_55332518     HCab    C    G        0      0        2 
  10  chr10_55332518     HPrz    C    G        0      0        2 
  10  chr10_55332518     ZBoe    C    G        0      0        2 
  10  chr10_55332518     ZGre    C    G        0      0        2 
  10  chr10_55332518     ZHar    C    G        0      0        2 
  10  chr10_55332518   Sample    C    G        0      0        2 
  10  chr10_55333366     AAsi    T    G        0      0        2 
  10  chr10_55333366     AKia    T    G        0      0        2 
  10  chr10_55333366     AOna    T    G      0.5      1        2 
  10  chr10_55333366     ASom    T    G        0      0        2 
  10  chr10_55333366     HCab    T    G        0      0        2 
  10  chr10_55333366     HPrz    T    G        0      0        2 
  10  chr10_55333366     ZBoe    T    G        0      0        2 
  10  chr10_55333366     ZGre    T    G        0      0        2 
  10  chr10_55333366     ZHar    T    G        0      0        2 
  10  chr10_55333366   Sample    T    G        0      0        2 
  10  chr10_55336943     AAsi    A    C        0      0        2 
  10  chr10_55336943     AKia    A    C        0      0        2 
  10  chr10_55336943     AOna    A    C        0      0        2 
  10  chr10_55336943     ASom    A    C        0      0        2 
  10  chr10_55336943     HCab    A    C        1      2        2 
  10  chr10_55336943     HPrz    A    C        1      2        2 
  10  chr10_55336943     ZBoe    A    C        0      0        2 
  10  chr10_55336943     ZGre    A    C        0      0        2 
  10  chr10_55336943     ZHar    A    C        0      0        2 
  10  chr10_55336943   Sample    A    C        0      0        2 
  10  chr10_55359077     AAsi    T    A        0      0        2 
  10  chr10_55359077     AKia    T    A        0      0        2 
  10  chr10_55359077     AOna    T    A        0      0        2 
  10  chr10_55359077     ASom    T    A        0      0        2 
  10  chr10_55359077     HCab    T    A        0      0        2 
  10  chr10_55359077     HPrz    T    A        0      0        2 
  10  chr10_55359077     ZBoe    T    A        1      2        2 
  10  chr10_55359077     ZGre    T    A        0      0        2 
  10  chr10_55359077     ZHar    T    A        0      0        2 
  10  chr10_55359077   Sample    T    A        0      0        2 
  10  chr10_55404444     AAsi    C    A        0      0        2 
  10  chr10_55404444     AKia    C    A        0      0        2 
  10  chr10_55404444     AOna    C    A      0.5      1        2 
  10  chr10_55404444     ASom    C    A        0      0        2 
  10  chr10_55404444     HCab    C    A        0      0        2 
  10  chr10_55404444     HPrz    C    A        0      0        2 
  10  chr10_55404444     ZBoe    C    A        0      0        2 
  10  chr10_55404444     ZGre    C    A        0      0        2 
  10  chr10_55404444     ZHar    C    A        0      0        2 
  10  chr10_55404444   Sample    C    A        0      0        2 
  10  chr10_55448011     AAsi    A    C        0      0        2 
  10  chr10_55448011     AKia    A    C        0      0        2 
  10  chr10_55448011     AOna    A    C        0      0        2 
  10  chr10_55448011     ASom    A    C        0      0        2 
  10  chr10_55448011     HCab    A    C        1      2        2 
  10  chr10_55448011     HPrz    A    C        1      2        2 
  10  chr10_55448011     ZBoe    A    C        0      0        2 
  10  chr10_55448011     ZGre    A    C        0      0        2 
  10  chr10_55448011     ZHar    A    C        0      0        2 
  10  chr10_55448011   Sample    A    C        0      0        2 
  10  chr10_55463333     AAsi    G    C        0      0        2 
  10  chr10_55463333     AKia    G    C        0      0        2 
  10  chr10_55463333     AOna    G    C        0      0        2 
  10  chr10_55463333     ASom    G    C        0      0        2 
  10  chr10_55463333     HCab    G    C        0      0        2 
  10  chr10_55463333     HPrz    G    C        0      0        2 
  10  chr10_55463333     ZBoe    G    C        1      2        2 
  10  chr10_55463333     ZGre    G    C        0      0        2 
  10  chr10_55463333     ZHar    G    C        0      0        2 
  10  chr10_55463333   Sample    G    C        0      0        2 
  10  chr10_55509385     AAsi    G    T        0      0        2 
  10  chr10_55509385     AKia    G    T        0      0        2 
  10  chr10_55509385     AOna    G    T        0      0        2 
  10  chr10_55509385     ASom    G    T        0      0        2 
  10  chr10_55509385     HCab    G    T        0      0        2 
  10  chr10_55509385     HPrz    G    T        0      0        2 
  10  chr10_55509385     ZBoe    G    T        0      0        2 
  10  chr10_55509385     ZGre    G    T        0      0        2 
  10  chr10_55509385     ZHar    G    T      0.5      1        2 
  10  chr10_55509385   Sample    G    T        0      0        2 
  10  chr10_55514730     AAsi    G    C        0      0        2 
  10  chr10_55514730     AKia    G    C        0      0        2 
  10  chr10_55514730     AOna    G    C        0      0        2 
  10  chr10_55514730     ASom    G    C        0      0        2 
  10  chr10_55514730     HCab    G    C        0      0        2 
  10  chr10_55514730     HPrz    G    C        0      0        2 
  10  chr10_55514730     ZBoe    G    C        1      2        2 
  10  chr10_55514730     ZGre    G    C        0      0        2 
  10  chr10_55514730     ZHar    G    C        0      0        2 
  10  chr10_55514730   Sample    G    C        0      0        2 
  10  chr10_55527251     AAsi    T    G        0      0        2 
  10  chr10_55527251     AKia    T    G        0      0        2 
  10  chr10_55527251     AOna    T    G        0      0        2 
  10  chr10_55527251     ASom    T    G        0      0        2 
  10  chr10_55527251     HCab    T    G        1      2        2 
  10  chr10_55527251     HPrz    T    G        1      2        2 
  10  chr10_55527251     ZBoe    T    G        0      0        2 
  10  chr10_55527251     ZGre    T    G        0      0        2 
  10  chr10_55527251     ZHar    T    G        0      0        2 
  10  chr10_55527251   Sample    T    G        0      0        2 
  10  chr10_55529970     AAsi    T    G        0      0        2 
  10  chr10_55529970     AKia    T    G        0      0        2 
  10  chr10_55529970     AOna    T    G        0      0        2 
  10  chr10_55529970     ASom    T    G        0      0        2 
  10  chr10_55529970     HCab    T    G        1      2        2 
  10  chr10_55529970     HPrz    T    G      0.5      1        2 
  10  chr10_55529970     ZBoe    T    G        0      0        2 
  10  chr10_55529970     ZGre    T    G        0      0        2 
  10  chr10_55529970     ZHar    T    G        0      0        2 
  10  chr10_55529970   Sample    T    G        0      0        2 
  10  chr10_55534511     AAsi    G    T        0      0        2 
  10  chr10_55534511     AKia    G    T        0      0        2 
  10  chr10_55534511     AOna    G    T        0      0        2 
  10  chr10_55534511     ASom    G    T        0      0        2 
  10  chr10_55534511     HCab    G    T        1      2        2 
  10  chr10_55534511     HPrz    G    T        1      2        2 
  10  chr10_55534511     ZBoe    G    T        0      0        2 
  10  chr10_55534511     ZGre    G    T        0      0        2 
  10  chr10_55534511     ZHar    G    T        0      0        2 
  10  chr10_55534511   Sample    G    T        0      0        2 
  10  chr10_55542393     AAsi    C    A        0      0        2 
  10  chr10_55542393     AKia    C    A        0      0        2 
  10  chr10_55542393     AOna    C    A        0      0        2 
  10  chr10_55542393     ASom    C    A        0      0        2 
  10  chr10_55542393     HCab    C    A        0      0        2 
  10  chr10_55542393     HPrz    C    A        0      0        2 
  10  chr10_55542393     ZBoe    C    A        1      2        2 
  10  chr10_55542393     ZGre    C    A        0      0        2 
  10  chr10_55542393     ZHar    C    A        0      0        2 
  10  chr10_55542393   Sample    C    A        0      0        2 
  10  chr10_55551683     AAsi    G    T        0      0        2 
  10  chr10_55551683     AKia    G    T        0      0        2 
  10  chr10_55551683     AOna    G    T        0      0        2 
  10  chr10_55551683     ASom    G    T        0      0        2 
  10  chr10_55551683     HCab    G    T        1      2        2 
  10  chr10_55551683     HPrz    G    T      0.5      1        2 
  10  chr10_55551683     ZBoe    G    T        0      0        2 
  10  chr10_55551683     ZGre    G    T        0      0        2 
  10  chr10_55551683     ZHar    G    T        0      0        2 
  10  chr10_55551683   Sample    G    T        0      0        2 
  10  chr10_55559824     AAsi    C    A        0      0        2 
  10  chr10_55559824     AKia    C    A        0      0        2 
  10  chr10_55559824     AOna    C    A        0      0        2 
  10  chr10_55559824     ASom    C    A        0      0        2 
  10  chr10_55559824     HCab    C    A        1      2        2 
  10  chr10_55559824     HPrz    C    A        1      2        2 
  10  chr10_55559824     ZBoe    C    A        0      0        2 
  10  chr10_55559824     ZGre    C    A        0      0        2 
  10  chr10_55559824     ZHar    C    A        0      0        2 
  10  chr10_55559824   Sample    C    A        0      0        2 
  10  chr10_55560439     AAsi    G    T        1      2        2 
  10  chr10_55560439     AKia    G    T        0      0        2 
  10  chr10_55560439     AOna    G    T        0      0        2 
  10  chr10_55560439     ASom    G    T        1      2        2 
  10  chr10_55560439     HCab    G    T        0      0        2 
  10  chr10_55560439     HPrz    G    T        0      0        2 
  10  chr10_55560439     ZBoe    G    T        0      0        2 
  10  chr10_55560439     ZGre    G    T        0      0        2 
  10  chr10_55560439     ZHar    G    T        0      0        2 
  10  chr10_55560439   Sample    G    T        1      2        2 
  10  chr10_55601560     AAsi    G    C        0      0        2 
  10  chr10_55601560     AKia    G    C        0      0        2 
  10  chr10_55601560     AOna    G    C        0      0        2 
  10  chr10_55601560     ASom    G    C        0      0        2 
  10  chr10_55601560     HCab    G    C        0      0        2 
  10  chr10_55601560     HPrz    G    C        0      0        2 
  10  chr10_55601560     ZBoe    G    C      0.5      1        2 
  10  chr10_55601560     ZGre    G    C        0      0        2 
  10  chr10_55601560     ZHar    G    C        0      0        2 
  10  chr10_55601560   Sample    G    C        0      0        2 
  10  chr10_55618136     AAsi    A    C        0      0        2 
  10  chr10_55618136     AKia    A    C        0      0        2 
  10  chr10_55618136     AOna    A    C        0      0        2 
  10  chr10_55618136     ASom    A    C        0      0        2 
  10  chr10_55618136     HCab    A    C        0      0        2 
  10  chr10_55618136     HPrz    A    C        0      0        2 
  10  chr10_55618136     ZBoe    A    C        0      0        2 
  10  chr10_55618136     ZGre    A    C        0      0        2 
  10  chr10_55618136     ZHar    A    C        1      2        2 
  10  chr10_55618136   Sample    A    C        0      0        2 
  10  chr10_55621444     AAsi    A    T        0      0        2 
  10  chr10_55621444     AKia    A    T        0      0        2 
  10  chr10_55621444     AOna    A    T        0      0        2 
  10  chr10_55621444     ASom    A    T        0      0        2 
  10  chr10_55621444     HCab    A    T        1      2        2 
  10  chr10_55621444     HPrz    A    T        1      2        2 
  10  chr10_55621444     ZBoe    A    T        0      0        2 
  10  chr10_55621444     ZGre    A    T        0      0        2 
  10  chr10_55621444     ZHar    A    T        0      0        2 
  10  chr10_55621444   Sample    A    T        0      0        2 
  10  chr10_55629436     AAsi    G    C        0      0        2 
  10  chr10_55629436     AKia    G    C        0      0        2 
  10  chr10_55629436     AOna    G    C      0.5      1        2 
  10  chr10_55629436     ASom    G    C        0      0        2 
  10  chr10_55629436     HCab    G    C        0      0        2 
  10  chr10_55629436     HPrz    G    C        0      0        2 
  10  chr10_55629436     ZBoe    G    C        0      0        2 
  10  chr10_55629436     ZGre    G    C        0      0        2 
  10  chr10_55629436     ZHar    G    C        0      0        2 
  10  chr10_55629436   Sample    G    C        0      0        2 
  10  chr10_55641611     AAsi    G    C        0      0        2 
  10  chr10_55641611     AKia    G    C        0      0        2 
  10  chr10_55641611     AOna    G    C        0      0        2 
  10  chr10_55641611     ASom    G    C        0      0        2 
  10  chr10_55641611     HCab    G    C        0      0        2 
  10  chr10_55641611     HPrz    G    C      0.5      1        2 
  10  chr10_55641611     ZBoe    G    C        0      0        2 
  10  chr10_55641611     ZGre    G    C        0      0        2 
  10  chr10_55641611     ZHar    G    C        0      0        2 
  10  chr10_55641611   Sample    G    C        0      0        2 
  10  chr10_55667436     AAsi    G    T        0      0        2 
  10  chr10_55667436     AKia    G    T        0      0        2 
  10  chr10_55667436     AOna    G    T        0      0        2 
  10  chr10_55667436     ASom    G    T        0      0        2 
  10  chr10_55667436     HCab    G    T        0      0        2 
  10  chr10_55667436     HPrz    G    T        0      0        2 
  10  chr10_55667436     ZBoe    G    T        0      0        2 
  10  chr10_55667436     ZGre    G    T        0      0        2 
  10  chr10_55667436     ZHar    G    T      0.5      1        2 
  10  chr10_55667436   Sample    G    T        0      0        2 
  10  chr10_55683046     AAsi    G    C        0      0        2 
  10  chr10_55683046     AKia    G    C        0      0        2 
  10  chr10_55683046     AOna    G    C        0      0        2 
  10  chr10_55683046     ASom    G    C        0      0        2 
  10  chr10_55683046     HCab    G    C      0.5      1        2 
  10  chr10_55683046     HPrz    G    C        0      0        2 
  10  chr10_55683046     ZBoe    G    C        0      0        2 
  10  chr10_55683046     ZGre    G    C        0      0        2 
  10  chr10_55683046     ZHar    G    C        0      0        2 
  10  chr10_55683046   Sample    G    C        0      0        2 
  10  chr10_55701399     AAsi    C    G        0      0        2 
  10  chr10_55701399     AKia    C    G        0      0        2 
  10  chr10_55701399     AOna    C    G        0      0        2 
  10  chr10_55701399     ASom    C    G        0      0        2 
  10  chr10_55701399     HCab    C    G        0      0        2 
  10  chr10_55701399     HPrz    C    G        0      0        2 
  10  chr10_55701399     ZBoe    C    G        0      0        2 
  10  chr10_55701399     ZGre    C    G        1      2        2 
  10  chr10_55701399     ZHar    C    G        0      0        2 
  10  chr10_55701399   Sample    C    G        0      0        2 
  10  chr10_55740493     AAsi    T    G        0      0        2 
  10  chr10_55740493     AKia    T    G        0      0        2 
  10  chr10_55740493     AOna    T    G        1      2        2 
  10  chr10_55740493     ASom    T    G        0      0        2 
  10  chr10_55740493     HCab    T    G        0      0        2 
  10  chr10_55740493     HPrz    T    G        0      0        2 
  10  chr10_55740493     ZBoe    T    G        0      0        2 
  10  chr10_55740493     ZGre    T    G        0      0        2 
  10  chr10_55740493     ZHar    T    G        0      0        2 
  10  chr10_55740493   Sample    T    G        0      0        2 
  10  chr10_55788739     AAsi    T    G        0      0        2 
  10  chr10_55788739     AKia    T    G        0      0        2 
  10  chr10_55788739     AOna    T    G        0      0        2 
  10  chr10_55788739     ASom    T    G        0      0        2 
  10  chr10_55788739     HCab    T    G        1      2        2 
  10  chr10_55788739     HPrz    T    G        1      2        2 
  10  chr10_55788739     ZBoe    T    G        0      0        2 
  10  chr10_55788739     ZGre    T    G        0      0        2 
  10  chr10_55788739     ZHar    T    G        0      0        2 
  10  chr10_55788739   Sample    T    G        0      0        2 
  10  chr10_55792998     AAsi    C    G        1      2        2 
  10  chr10_55792998     AKia    C    G        0      0        2 
  10  chr10_55792998     AOna    C    G        0      0        2 
  10  chr10_55792998     ASom    C    G        1      2        2 
  10  chr10_55792998     HCab    C    G        0      0        2 
  10  chr10_55792998     HPrz    C    G        0      0        2 
  10  chr10_55792998     ZBoe    C    G        0      0        2 
  10  chr10_55792998     ZGre    C    G        0      0        2 
  10  chr10_55792998     ZHar    C    G        0      0        2 
  10  chr10_55792998   Sample    C    G        1      2        2 
  10  chr10_55793177     AAsi    G    C        0      0        2 
  10  chr10_55793177     AKia    G    C        0      0        2 
  10  chr10_55793177     AOna    G    C        0      0        2 
  10  chr10_55793177     ASom    G    C        0      0        2 
  10  chr10_55793177     HCab    G    C        1      2        2 
  10  chr10_55793177     HPrz    G    C        1      2        2 
  10  chr10_55793177     ZBoe    G    C        0      0        2 
  10  chr10_55793177     ZGre    G    C        0      0        2 
  10  chr10_55793177     ZHar    G    C        0      0        2 
  10  chr10_55793177   Sample    G    C        0      0        2 
  10  chr10_55802622     AAsi    G    T        0      0        2 
  10  chr10_55802622     AKia    G    T        0      0        2 
  10  chr10_55802622     AOna    G    T        0      0        2 
  10  chr10_55802622     ASom    G    T        0      0        2 
  10  chr10_55802622     HCab    G    T        1      2        2 
  10  chr10_55802622     HPrz    G    T        1      2        2 
  10  chr10_55802622     ZBoe    G    T        0      0        2 
  10  chr10_55802622     ZGre    G    T        0      0        2 
  10  chr10_55802622     ZHar    G    T        0      0        2 
  10  chr10_55802622   Sample    G    T        0      0        2 
  10  chr10_55838527     AAsi    G    C        0      0        2 
  10  chr10_55838527     AKia    G    C        0      0        2 
  10  chr10_55838527     AOna    G    C        0      0        2 
  10  chr10_55838527     ASom    G    C        0      0        2 
  10  chr10_55838527     HCab    G    C        1      2        2 
  10  chr10_55838527     HPrz    G    C        1      2        2 
  10  chr10_55838527     ZBoe    G    C        0      0        2 
  10  chr10_55838527     ZGre    G    C        0      0        2 
  10  chr10_55838527     ZHar    G    C        0      0        2 
  10  chr10_55838527   Sample    G    C        0      0        2 
  10  chr10_55850831     AAsi    G    T        0      0        2 
  10  chr10_55850831     AKia    G    T        0      0        2 
  10  chr10_55850831     AOna    G    T        0      0        2 
  10  chr10_55850831     ASom    G    T        0      0        2 
  10  chr10_55850831     HCab    G    T        0      0        2 
  10  chr10_55850831     HPrz    G    T        0      0        2 
  10  chr10_55850831     ZBoe    G    T        0      0        2 
  10  chr10_55850831     ZGre    G    T        0      0        2 
  10  chr10_55850831     ZHar    G    T        1      2        2 
  10  chr10_55850831   Sample    G    T        0      0        2 
  10  chr10_55875103     AAsi    G    T        0      0        2 
  10  chr10_55875103     AKia    G    T        0      0        2 
  10  chr10_55875103     AOna    G    T        1      2        2 
  10  chr10_55875103     ASom    G    T        0      0        2 
  10  chr10_55875103     HCab    G    T        0      0        2 
  10  chr10_55875103     HPrz    G    T        0      0        2 
  10  chr10_55875103     ZBoe    G    T        0      0        2 
  10  chr10_55875103     ZGre    G    T        0      0        2 
  10  chr10_55875103     ZHar    G    T        0      0        2 
  10  chr10_55875103   Sample    G    T        0      0        2 
  10  chr10_55877161     AAsi    C    A        0      0        2 
  10  chr10_55877161     AKia    C    A        0      0        2 
  10  chr10_55877161     AOna    C    A        0      0        2 
  10  chr10_55877161     ASom    C    A        0      0        2 
  10  chr10_55877161     HCab    C    A        0      0        2 
  10  chr10_55877161     HPrz    C    A      0.5      1        2 
  10  chr10_55877161     ZBoe    C    A        0      0        2 
  10  chr10_55877161     ZGre    C    A        0      0        2 
  10  chr10_55877161     ZHar    C    A        0      0        2 
  10  chr10_55877161   Sample    C    A        0      0        2 
  10  chr10_55883882     AAsi    C    G        0      0        2 
  10  chr10_55883882     AKia    C    G        0      0        2 
  10  chr10_55883882     AOna    C    G        0      0        2 
  10  chr10_55883882     ASom    C    G        0      0        2 
  10  chr10_55883882     HCab    C    G        0      0        2 
  10  chr10_55883882     HPrz    C    G        0      0        2 
  10  chr10_55883882     ZBoe    C    G      0.5      1        2 
  10  chr10_55883882     ZGre    C    G        0      0        2 
  10  chr10_55883882     ZHar    C    G        0      0        2 
  10  chr10_55883882   Sample    C    G        0      0        2 
  10  chr10_55912415     AAsi    T    A        0      0        2 
  10  chr10_55912415     AKia    T    A        0      0        2 
  10  chr10_55912415     AOna    T    A        1      2        2 
  10  chr10_55912415     ASom    T    A        0      0        2 
  10  chr10_55912415     HCab    T    A        0      0        2 
  10  chr10_55912415     HPrz    T    A        0      0        2 
  10  chr10_55912415     ZBoe    T    A        0      0        2 
  10  chr10_55912415     ZGre    T    A        0      0        2 
  10  chr10_55912415     ZHar    T    A        0      0        2 
  10  chr10_55912415   Sample    T    A        0      0        2 
  10  chr10_55919375     AAsi    C    G        1      2        2 
  10  chr10_55919375     AKia    C    G        0      0        2 
  10  chr10_55919375     AOna    C    G        0      0        2 
  10  chr10_55919375     ASom    C    G        0      0        2 
  10  chr10_55919375     HCab    C    G        0      0        2 
  10  chr10_55919375     HPrz    C    G        0      0        2 
  10  chr10_55919375     ZBoe    C    G        0      0        2 
  10  chr10_55919375     ZGre    C    G        0      0        2 
  10  chr10_55919375     ZHar    C    G        0      0        2 
  10  chr10_55919375   Sample    C    G        0      0        2 
  10  chr10_55923189     AAsi    A    T        0      0        2 
  10  chr10_55923189     AKia    A    T        0      0        2 
  10  chr10_55923189     AOna    A    T        0      0        2 
  10  chr10_55923189     ASom    A    T        0      0        2 
  10  chr10_55923189     HCab    A    T        1      2        2 
  10  chr10_55923189     HPrz    A    T        1      2        2 
  10  chr10_55923189     ZBoe    A    T        0      0        2 
  10  chr10_55923189     ZGre    A    T        0      0        2 
  10  chr10_55923189     ZHar    A    T        0      0        2 
  10  chr10_55923189   Sample    A    T        0      0        2 
  10  chr10_55932795     AAsi    T    G        0      0        2 
  10  chr10_55932795     AKia    T    G        0      0        2 
  10  chr10_55932795     AOna    T    G      0.5      1        2 
  10  chr10_55932795     ASom    T    G        0      0        2 
  10  chr10_55932795     HCab    T    G        0      0        2 
  10  chr10_55932795     HPrz    T    G        0      0        2 
  10  chr10_55932795     ZBoe    T    G        0      0        2 
  10  chr10_55932795     ZGre    T    G        0      0        2 
  10  chr10_55932795     ZHar    T    G        0      0        2 
  10  chr10_55932795   Sample    T    G        0      0        2 
  10  chr10_55934539     AAsi    G    T        0      0        2 
  10  chr10_55934539     AKia    G    T        0      0        2 
  10  chr10_55934539     AOna    G    T      0.5      1        2 
  10  chr10_55934539     ASom    G    T        0      0        2 
  10  chr10_55934539     HCab    G    T        0      0        2 
  10  chr10_55934539     HPrz    G    T        0      0        2 
  10  chr10_55934539     ZBoe    G    T        0      0        2 
  10  chr10_55934539     ZGre    G    T        0      0        2 
  10  chr10_55934539     ZHar    G    T        0      0        2 
  10  chr10_55934539   Sample    G    T        0      0        2 
  10  chr10_55938961     AAsi    C    G        0      0        2 
  10  chr10_55938961     AKia    C    G        0      0        2 
  10  chr10_55938961     AOna    C    G        0      0        2 
  10  chr10_55938961     ASom    C    G        0      0        2 
  10  chr10_55938961     HCab    C    G        0      0        2 
  10  chr10_55938961     HPrz    C    G        0      0        2 
  10  chr10_55938961     ZBoe    C    G        0      0        2 
  10  chr10_55938961     ZGre    C    G        0      0        2 
  10  chr10_55938961     ZHar    C    G        1      2        2 
  10  chr10_55938961   Sample    C    G        0      0        2 
  10  chr10_55942530     AAsi    A    C        0      0        2 
  10  chr10_55942530     AKia    A    C        0      0        2 
  10  chr10_55942530     AOna    A    C        0      0        2 
  10  chr10_55942530     ASom    A    C        0      0        2 
  10  chr10_55942530     HCab    A    C        0      0        2 
  10  chr10_55942530     HPrz    A    C        0      0        2 
  10  chr10_55942530     ZBoe    A    C      0.5      1        2 
  10  chr10_55942530     ZGre    A    C        0      0        2 
  10  chr10_55942530     ZHar    A    C        0      0        2 
  10  chr10_55942530   Sample    A    C        0      0        2 
  10  chr10_55951033     AAsi    A    C        0      0        2 
  10  chr10_55951033     AKia    A    C        0      0        2 
  10  chr10_55951033     AOna    A    C        0      0        2 
  10  chr10_55951033     ASom    A    C        0      0        2 
  10  chr10_55951033     HCab    A    C        1      2        2 
  10  chr10_55951033     HPrz    A    C        1      2        2 
  10  chr10_55951033     ZBoe    A    C        0      0        2 
  10  chr10_55951033     ZGre    A    C        0      0        2 
  10  chr10_55951033     ZHar    A    C        0      0        2 
  10  chr10_55951033   Sample    A    C        0      0        2 
  10  chr10_55961215     AAsi    T    G        0      0        2 
  10  chr10_55961215     AKia    T    G        0      0        2 
  10  chr10_55961215     AOna    T    G      0.5      1        2 
  10  chr10_55961215     ASom    T    G        0      0        2 
  10  chr10_55961215     HCab    T    G        0      0        2 
  10  chr10_55961215     HPrz    T    G        0      0        2 
  10  chr10_55961215     ZBoe    T    G        0      0        2 
  10  chr10_55961215     ZGre    T    G        0      0        2 
  10  chr10_55961215     ZHar    T    G        0      0        2 
  10  chr10_55961215   Sample    T    G        0      0        2 
  10  chr10_55999526     AAsi    C    A        0      0        2 
  10  chr10_55999526     AKia    C    A        0      0        2 
  10  chr10_55999526     AOna    C    A        0      0        2 
  10  chr10_55999526     ASom    C    A        0      0        2 
  10  chr10_55999526     HCab    C    A        1      2        2 
  10  chr10_55999526     HPrz    C    A        1      2        2 
  10  chr10_55999526     ZBoe    C    A        0      0        2 
  10  chr10_55999526     ZGre    C    A        0      0        2 
  10  chr10_55999526     ZHar    C    A        0      0        2 
  10  chr10_55999526   Sample    C    A        0      0        2 
  10  chr10_56001004     AAsi    T    A        0      0        2 
  10  chr10_56001004     AKia    T    A        0      0        2 
  10  chr10_56001004     AOna    T    A        0      0        2 
  10  chr10_56001004     ASom    T    A        0      0        2 
  10  chr10_56001004     HCab    T    A        1      2        2 
  10  chr10_56001004     HPrz    T    A        1      2        2 
  10  chr10_56001004     ZBoe    T    A        0      0        2 
  10  chr10_56001004     ZGre    T    A        0      0        2 
  10  chr10_56001004     ZHar    T    A        0      0        2 
  10  chr10_56001004   Sample    T    A        0      0        2 
  10  chr10_56013959     AAsi    A    T        0      0        2 
  10  chr10_56013959     AKia    A    T        0      0        2 
  10  chr10_56013959     AOna    A    T        0      0        2 
  10  chr10_56013959     ASom    A    T        0      0        2 
  10  chr10_56013959     HCab    A    T        0      0        2 
  10  chr10_56013959     HPrz    A    T        0      0        2 
  10  chr10_56013959     ZBoe    A    T        0      0        2 
  10  chr10_56013959     ZGre    A    T        1      2        2 
  10  chr10_56013959     ZHar    A    T        0      0        2 
  10  chr10_56013959   Sample    A    T        0      0        2 
  10  chr10_56024767     AAsi    G    C        0      0        2 
  10  chr10_56024767     AKia    G    C        0      0        2 
  10  chr10_56024767     AOna    G    C        0      0        2 
  10  chr10_56024767     ASom    G    C        0      0        2 
  10  chr10_56024767     HCab    G    C        0      0        2 
  10  chr10_56024767     HPrz    G    C        0      0        2 
  10  chr10_56024767     ZBoe    G    C        1      2        2 
  10  chr10_56024767     ZGre    G    C        0      0        2 
  10  chr10_56024767     ZHar    G    C        0      0        2 
  10  chr10_56024767   Sample    G    C        0      0        2 
  10  chr10_56025985     AAsi    G    C        1      2        2 
  10  chr10_56025985     AKia    G    C        1      2        2 
  10  chr10_56025985     AOna    G    C        1      2        2 
  10  chr10_56025985     ASom    G    C        1      2        2 
  10  chr10_56025985     HCab    G    C        0      0        2 
  10  chr10_56025985     HPrz    G    C        0      0        2 
  10  chr10_56025985     ZBoe    G    C        0      0        2 
  10  chr10_56025985     ZGre    G    C        0      0        2 
  10  chr10_56025985     ZHar    G    C        0      0        2 
  10  chr10_56025985   Sample    G    C        1      2        2 
  10  chr10_56038616     AAsi    G    T        0      0        2 
  10  chr10_56038616     AKia    G    T        0      0        2 
  10  chr10_56038616     AOna    G    T        0      0        2 
  10  chr10_56038616     ASom    G    T        0      0        2 
  10  chr10_56038616     HCab    G    T        1      2        2 
  10  chr10_56038616     HPrz    G    T        1      2        2 
  10  chr10_56038616     ZBoe    G    T        0      0        2 
  10  chr10_56038616     ZGre    G    T        0      0        2 
  10  chr10_56038616     ZHar    G    T        0      0        2 
  10  chr10_56038616   Sample    G    T        0      0        2 
  10  chr10_56046553     AAsi    T    A        0      0        2 
  10  chr10_56046553     AKia    T    A        0      0        2 
  10  chr10_56046553     AOna    T    A        0      0        2 
  10  chr10_56046553     ASom    T    A        0      0        2 
  10  chr10_56046553     HCab    T    A        0      0        2 
  10  chr10_56046553     HPrz    T    A        0      0        2 
  10  chr10_56046553     ZBoe    T    A      0.5      1        2 
  10  chr10_56046553     ZGre    T    A        0      0        2 
  10  chr10_56046553     ZHar    T    A        0      0        2 
  10  chr10_56046553   Sample    T    A        0      0        2 
  10  chr10_56072164     AAsi    G    C        0      0        2 
  10  chr10_56072164     AKia    G    C        0      0        2 
  10  chr10_56072164     AOna    G    C      0.5      1        2 
  10  chr10_56072164     ASom    G    C        0      0        2 
  10  chr10_56072164     HCab    G    C        0      0        2 
  10  chr10_56072164     HPrz    G    C        0      0        2 
  10  chr10_56072164     ZBoe    G    C        0      0        2 
  10  chr10_56072164     ZGre    G    C        0      0        2 
  10  chr10_56072164     ZHar    G    C        0      0        2 
  10  chr10_56072164   Sample    G    C        0      0        2 
  10  chr10_56096841     AAsi    G    T        1      2        2 
  10  chr10_56096841     AKia    G    T        0      0        2 
  10  chr10_56096841     AOna    G    T        0      0        2 
  10  chr10_56096841     ASom    G    T        0      0        2 
  10  chr10_56096841     HCab    G    T        0      0        2 
  10  chr10_56096841     HPrz    G    T        0      0        2 
  10  chr10_56096841     ZBoe    G    T        0      0        2 
  10  chr10_56096841     ZGre    G    T        0      0        2 
  10  chr10_56096841     ZHar    G    T        0      0        2 
  10  chr10_56096841   Sample    G    T        0      0        2 
  10  chr10_56097287     AAsi    G    C        0      0        2 
  10  chr10_56097287     AKia    G    C        0      0        2 
  10  chr10_56097287     AOna    G    C        0      0        2 
  10  chr10_56097287     ASom    G    C        0      0        2 
  10  chr10_56097287     HCab    G    C        0      0        2 
  10  chr10_56097287     HPrz    G    C        0      0        2 
  10  chr10_56097287     ZBoe    G    C        0      0        2 
  10  chr10_56097287     ZGre    G    C        0      0        2 
  10  chr10_56097287     ZHar    G    C      0.5      1        2 
  10  chr10_56097287   Sample    G    C        0      0        2 
  10  chr10_56099505     AAsi    T    A        0      0        2 
  10  chr10_56099505     AKia    T    A        0      0        2 
  10  chr10_56099505     AOna    T    A        0      0        2 
  10  chr10_56099505     ASom    T    A        0      0        2 
  10  chr10_56099505     HCab    T    A        0      0        2 
  10  chr10_56099505     HPrz    T    A      0.5      1        2 
  10  chr10_56099505     ZBoe    T    A        0      0        2 
  10  chr10_56099505     ZGre    T    A        0      0        2 
  10  chr10_56099505     ZHar    T    A        0      0        2 
  10  chr10_56099505   Sample    T    A        0      0        2 
  10  chr10_56109214     AAsi    G    T        0      0        2 
  10  chr10_56109214     AKia    G    T        0      0        2 
  10  chr10_56109214     AOna    G    T        0      0        2 
  10  chr10_56109214     ASom    G    T        0      0        2 
  10  chr10_56109214     HCab    G    T        0      0        2 
  10  chr10_56109214     HPrz    G    T        0      0        2 
  10  chr10_56109214     ZBoe    G    T        1      2        2 
  10  chr10_56109214     ZGre    G    T        0      0        2 
  10  chr10_56109214     ZHar    G    T        0      0        2 
  10  chr10_56109214   Sample    G    T        0      0        2 
  10  chr10_56120353     AAsi    G    C        0      0        2 
  10  chr10_56120353     AKia    G    C        0      0        2 
  10  chr10_56120353     AOna    G    C        0      0        2 
  10  chr10_56120353     ASom    G    C        0      0        2 
  10  chr10_56120353     HCab    G    C        0      0        2 
  10  chr10_56120353     HPrz    G    C        0      0        2 
  10  chr10_56120353     ZBoe    G    C        0      0        2 
  10  chr10_56120353     ZGre    G    C        0      0        2 
  10  chr10_56120353     ZHar    G    C        1      2        2 
  10  chr10_56120353   Sample    G    C        0      0        2 
  10  chr10_56123257     AAsi    C    A        0      0        2 
  10  chr10_56123257     AKia    C    A        0      0        2 
  10  chr10_56123257     AOna    C    A        0      0        2 
  10  chr10_56123257     ASom    C    A        0      0        2 
  10  chr10_56123257     HCab    C    A        0      0        2 
  10  chr10_56123257     HPrz    C    A        0      0        2 
  10  chr10_56123257     ZBoe    C    A      0.5      1        2 
  10  chr10_56123257     ZGre    C    A        0      0        2 
  10  chr10_56123257     ZHar    C    A        0      0        2 
  10  chr10_56123257   Sample    C    A        0      0        2 
  10  chr10_56126158     AAsi    T    G        0      0        2 
  10  chr10_56126158     AKia    T    G        0      0        2 
  10  chr10_56126158     AOna    T    G        0      0        2 
  10  chr10_56126158     ASom    T    G        0      0        2 
  10  chr10_56126158     HCab    T    G        1      2        2 
  10  chr10_56126158     HPrz    T    G        1      2        2 
  10  chr10_56126158     ZBoe    T    G        0      0        2 
  10  chr10_56126158     ZGre    T    G        0      0        2 
  10  chr10_56126158     ZHar    T    G        0      0        2 
  10  chr10_56126158   Sample    T    G        0      0        2 
  10  chr10_56141068     AAsi    T    A        0      0        2 
  10  chr10_56141068     AKia    T    A        1      2        2 
  10  chr10_56141068     AOna    T    A        0      0        2 
  10  chr10_56141068     ASom    T    A        0      0        2 
  10  chr10_56141068     HCab    T    A        0      0        2 
  10  chr10_56141068     HPrz    T    A        0      0        2 
  10  chr10_56141068     ZBoe    T    A        0      0        2 
  10  chr10_56141068     ZGre    T    A        0      0        2 
  10  chr10_56141068     ZHar    T    A        0      0        2 
  10  chr10_56141068   Sample    T    A        0      0        2 
  10  chr10_56164739     AAsi    C    A        0      0        2 
  10  chr10_56164739     AKia    C    A        0      0        2 
  10  chr10_56164739     AOna    C    A        0      0        2 
  10  chr10_56164739     ASom    C    A        0      0        2 
  10  chr10_56164739     HCab    C    A        0      0        2 
  10  chr10_56164739     HPrz    C    A        0      0        2 
  10  chr10_56164739     ZBoe    C    A        0      0        2 
  10  chr10_56164739     ZGre    C    A        0      0        2 
  10  chr10_56164739     ZHar    C    A        1      2        2 
  10  chr10_56164739   Sample    C    A        0      0        2 
  10  chr10_56215678     AAsi    A    C        0      0        2 
  10  chr10_56215678     AKia    A    C        1      2        2 
  10  chr10_56215678     AOna    A    C        1      2        2 
  10  chr10_56215678     ASom    A    C        0      0        2 
  10  chr10_56215678     HCab    A    C        0      0        2 
  10  chr10_56215678     HPrz    A    C        0      0        2 
  10  chr10_56215678     ZBoe    A    C        0      0        2 
  10  chr10_56215678     ZGre    A    C        0      0        2 
  10  chr10_56215678     ZHar    A    C        0      0        2 
  10  chr10_56215678   Sample    A    C        0      0        2 
  10  chr10_56225142     AAsi    T    G        0      0        2 
  10  chr10_56225142     AKia    T    G        0      0        2 
  10  chr10_56225142     AOna    T    G        0      0        2 
  10  chr10_56225142     ASom    T    G        0      0        2 
  10  chr10_56225142     HCab    T    G        0      0        2 
  10  chr10_56225142     HPrz    T    G        0      0        2 
  10  chr10_56225142     ZBoe    T    G        1      2        2 
  10  chr10_56225142     ZGre    T    G        1      2        2 
  10  chr10_56225142     ZHar    T    G        1      2        2 
  10  chr10_56225142   Sample    T    G        0      0        2 
  10  chr10_56231199     AAsi    A    C        0      0        2 
  10  chr10_56231199     AKia    A    C        1      2        2 
  10  chr10_56231199     AOna    A    C        0      0        2 
  10  chr10_56231199     ASom    A    C        0      0        2 
  10  chr10_56231199     HCab    A    C        0      0        2 
  10  chr10_56231199     HPrz    A    C        0      0        2 
  10  chr10_56231199     ZBoe    A    C        0      0        2 
  10  chr10_56231199     ZGre    A    C        0      0        2 
  10  chr10_56231199     ZHar    A    C        0      0        2 
  10  chr10_56231199   Sample    A    C        0      0        2 
  10  chr10_56235192     AAsi    G    C        0      0        2 
  10  chr10_56235192     AKia    G    C        0      0        2 
  10  chr10_56235192     AOna    G    C        0      0        2 
  10  chr10_56235192     ASom    G    C        0      0        2 
  10  chr10_56235192     HCab    G    C        1      2        2 
  10  chr10_56235192     HPrz    G    C        1      2        2 
  10  chr10_56235192     ZBoe    G    C        0      0        2 
  10  chr10_56235192     ZGre    G    C        0      0        2 
  10  chr10_56235192     ZHar    G    C        0      0        2 
  10  chr10_56235192   Sample    G    C        0      0        2 
  10  chr10_56283694     AAsi    G    T      0.5      1        2 
  10  chr10_56283694     AKia    G    T        0      0        2 
  10  chr10_56283694     AOna    G    T        0      0        2 
  10  chr10_56283694     ASom    G    T        0      0        2 
  10  chr10_56283694     HCab    G    T        0      0        2 
  10  chr10_56283694     HPrz    G    T        0      0        2 
  10  chr10_56283694     ZBoe    G    T        0      0        2 
  10  chr10_56283694     ZGre    G    T        0      0        2 
  10  chr10_56283694     ZHar    G    T        0      0        2 
  10  chr10_56283694   Sample    G    T        0      0        2 
  10  chr10_56343812     AAsi    T    G        0      0        2 
  10  chr10_56343812     AKia    T    G        0      0        2 
  10  chr10_56343812     AOna    T    G        0      0        2 
  10  chr10_56343812     ASom    T    G        0      0        2 
  10  chr10_56343812     HCab    T    G        0      0        2 
  10  chr10_56343812     HPrz    T    G        0      0        2 
  10  chr10_56343812     ZBoe    T    G      0.5      1        2 
  10  chr10_56343812     ZGre    T    G        0      0        2 
  10  chr10_56343812     ZHar    T    G        0      0        2 
  10  chr10_56343812   Sample    T    G        0      0        2 
  10  chr10_56345891     AAsi    C    G        0      0        2 
  10  chr10_56345891     AKia    C    G        0      0        2 
  10  chr10_56345891     AOna    C    G        0      0        2 
  10  chr10_56345891     ASom    C    G        0      0        2 
  10  chr10_56345891     HCab    C    G        0      0        2 
  10  chr10_56345891     HPrz    C    G        0      0        2 
  10  chr10_56345891     ZBoe    C    G        0      0        2 
  10  chr10_56345891     ZGre    C    G        0      0        2 
  10  chr10_56345891     ZHar    C    G      0.5      1        2 
  10  chr10_56345891   Sample    C    G        0      0        2 
  10  chr10_56360012     AAsi    G    T        0      0        2 
  10  chr10_56360012     AKia    G    T        0      0        2 
  10  chr10_56360012     AOna    G    T        0      0        2 
  10  chr10_56360012     ASom    G    T        0      0        2 
  10  chr10_56360012     HCab    G    T        0      0        2 
  10  chr10_56360012     HPrz    G    T      0.5      1        2 
  10  chr10_56360012     ZBoe    G    T        0      0        2 
  10  chr10_56360012     ZGre    G    T        0      0        2 
  10  chr10_56360012     ZHar    G    T        0      0        2 
  10  chr10_56360012   Sample    G    T        0      0        2 
  10  chr10_56371841     AAsi    C    G        0      0        2 
  10  chr10_56371841     AKia    C    G        0      0        2 
  10  chr10_56371841     AOna    C    G        0      0        2 
  10  chr10_56371841     ASom    C    G        0      0        2 
  10  chr10_56371841     HCab    C    G        0      0        2 
  10  chr10_56371841     HPrz    C    G        0      0        2 
  10  chr10_56371841     ZBoe    C    G        0      0        2 
  10  chr10_56371841     ZGre    C    G        1      2        2 
  10  chr10_56371841     ZHar    C    G        0      0        2 
  10  chr10_56371841   Sample    C    G        0      0        2 
  10  chr10_56399926     AAsi    C    A        0      0        2 
  10  chr10_56399926     AKia    C    A        0      0        2 
  10  chr10_56399926     AOna    C    A        0      0        2 
  10  chr10_56399926     ASom    C    A        0      0        2 
  10  chr10_56399926     HCab    C    A        0      0        2 
  10  chr10_56399926     HPrz    C    A      0.5      1        2 
  10  chr10_56399926     ZBoe    C    A        0      0        2 
  10  chr10_56399926     ZGre    C    A        0      0        2 
  10  chr10_56399926     ZHar    C    A        0      0        2 
  10  chr10_56399926   Sample    C    A        0      0        2 
  10  chr10_56429765     AAsi    G    C        0      0        2 
  10  chr10_56429765     AKia    G    C        0      0        2 
  10  chr10_56429765     AOna    G    C      0.5      1        2 
  10  chr10_56429765     ASom    G    C        0      0        2 
  10  chr10_56429765     HCab    G    C        0      0        2 
  10  chr10_56429765     HPrz    G    C        0      0        2 
  10  chr10_56429765     ZBoe    G    C        0      0        2 
  10  chr10_56429765     ZGre    G    C        0      0        2 
  10  chr10_56429765     ZHar    G    C        0      0        2 
  10  chr10_56429765   Sample    G    C        0      0        2 
  10  chr10_56468255     AAsi    A    T        0      0        2 
  10  chr10_56468255     AKia    A    T        0      0        2 
  10  chr10_56468255     AOna    A    T        0      0        2 
  10  chr10_56468255     ASom    A    T        0      0        2 
  10  chr10_56468255     HCab    A    T        0      0        2 
  10  chr10_56468255     HPrz    A    T        0      0        2 
  10  chr10_56468255     ZBoe    A    T      0.5      1        2 
  10  chr10_56468255     ZGre    A    T        0      0        2 
  10  chr10_56468255     ZHar    A    T        0      0        2 
  10  chr10_56468255   Sample    A    T        0      0        2 
  10  chr10_56490574     AAsi    G    C        0      0        2 
  10  chr10_56490574     AKia    G    C        0      0        2 
  10  chr10_56490574     AOna    G    C        0      0        2 
  10  chr10_56490574     ASom    G    C        0      0        2 
  10  chr10_56490574     HCab    G    C        0      0        2 
  10  chr10_56490574     HPrz    G    C        0      0        2 
  10  chr10_56490574     ZBoe    G    C      0.5      1        2 
  10  chr10_56490574     ZGre    G    C        1      2        2 
  10  chr10_56490574     ZHar    G    C        0      0        2 
  10  chr10_56490574   Sample    G    C        0      0        2 
  10  chr10_56499818     AAsi    T    G        0      0        2 
  10  chr10_56499818     AKia    T    G        0      0        2 
  10  chr10_56499818     AOna    T    G        0      0        2 
  10  chr10_56499818     ASom    T    G        0      0        2 
  10  chr10_56499818     HCab    T    G        0      0        2 
  10  chr10_56499818     HPrz    T    G        0      0        2 
  10  chr10_56499818     ZBoe    T    G        1      2        2 
  10  chr10_56499818     ZGre    T    G        1      2        2 
  10  chr10_56499818     ZHar    T    G        1      2        2 
  10  chr10_56499818   Sample    T    G        0      0        2 
  10  chr10_56525326     AAsi    T    G        0      0        2 
  10  chr10_56525326     AKia    T    G        1      2        2 
  10  chr10_56525326     AOna    T    G      0.5      1        2 
  10  chr10_56525326     ASom    T    G        0      0        2 
  10  chr10_56525326     HCab    T    G        0      0        2 
  10  chr10_56525326     HPrz    T    G        0      0        2 
  10  chr10_56525326     ZBoe    T    G        0      0        2 
  10  chr10_56525326     ZGre    T    G        0      0        2 
  10  chr10_56525326     ZHar    T    G        0      0        2 
  10  chr10_56525326   Sample    T    G        0      0        2 
  10  chr10_56532725     AAsi    T    A        0      0        2 
  10  chr10_56532725     AKia    T    A        0      0        2 
  10  chr10_56532725     AOna    T    A        0      0        2 
  10  chr10_56532725     ASom    T    A        0      0        2 
  10  chr10_56532725     HCab    T    A        1      2        2 
  10  chr10_56532725     HPrz    T    A        1      2        2 
  10  chr10_56532725     ZBoe    T    A        0      0        2 
  10  chr10_56532725     ZGre    T    A        0      0        2 
  10  chr10_56532725     ZHar    T    A        0      0        2 
  10  chr10_56532725   Sample    T    A        0      0        2 
  10  chr10_56580173     AAsi    G    C        0      0        2 
  10  chr10_56580173     AKia    G    C        0      0        2 
  10  chr10_56580173     AOna    G    C        0      0        2 
  10  chr10_56580173     ASom    G    C        0      0        2 
  10  chr10_56580173     HCab    G    C        1      2        2 
  10  chr10_56580173     HPrz    G    C        1      2        2 
  10  chr10_56580173     ZBoe    G    C        0      0        2 
  10  chr10_56580173     ZGre    G    C        0      0        2 
  10  chr10_56580173     ZHar    G    C        0      0        2 
  10  chr10_56580173   Sample    G    C        0      0        2 
  10  chr10_56598966     AAsi    C    A        0      0        2 
  10  chr10_56598966     AKia    C    A        0      0        2 
  10  chr10_56598966     AOna    C    A        0      0        2 
  10  chr10_56598966     ASom    C    A        0      0        2 
  10  chr10_56598966     HCab    C    A      0.5      1        2 
  10  chr10_56598966     HPrz    C    A        1      2        2 
  10  chr10_56598966     ZBoe    C    A        0      0        2 
  10  chr10_56598966     ZGre    C    A        0      0        2 
  10  chr10_56598966     ZHar    C    A        0      0        2 
  10  chr10_56598966   Sample    C    A        0      0        2 
  10  chr10_56626269     AAsi    G    C        0      0        2 
  10  chr10_56626269     AKia    G    C        0      0        2 
  10  chr10_56626269     AOna    G    C        0      0        2 
  10  chr10_56626269     ASom    G    C        0      0        2 
  10  chr10_56626269     HCab    G    C        1      2        2 
  10  chr10_56626269     HPrz    G    C        1      2        2 
  10  chr10_56626269     ZBoe    G    C        0      0        2 
  10  chr10_56626269     ZGre    G    C        0      0        2 
  10  chr10_56626269     ZHar    G    C        0      0        2 
  10  chr10_56626269   Sample    G    C        0      0        2 
  10  chr10_56631108     AAsi    T    G        0      0        2 
  10  chr10_56631108     AKia    T    G        0      0        2 
  10  chr10_56631108     AOna    T    G        0      0        2 
  10  chr10_56631108     ASom    T    G        0      0        2 
  10  chr10_56631108     HCab    T    G        0      0        2 
  10  chr10_56631108     HPrz    T    G        0      0        2 
  10  chr10_56631108     ZBoe    T    G      0.5      1        2 
  10  chr10_56631108     ZGre    T    G        0      0        2 
  10  chr10_56631108     ZHar    T    G        0      0        2 
  10  chr10_56631108   Sample    T    G        0      0        2 
  10  chr10_56647952     AAsi    T    G        0      0        2 
  10  chr10_56647952     AKia    T    G        0      0        2 
  10  chr10_56647952     AOna    T    G        0      0        2 
  10  chr10_56647952     ASom    T    G        0      0        2 
  10  chr10_56647952     HCab    T    G        0      0        2 
  10  chr10_56647952     HPrz    T    G      0.5      1        2 
  10  chr10_56647952     ZBoe    T    G        0      0        2 
  10  chr10_56647952     ZGre    T    G        0      0        2 
  10  chr10_56647952     ZHar    T    G        0      0        2 
  10  chr10_56647952   Sample    T    G        0      0        2 
  10  chr10_56655224     AAsi    T    G        0      0        2 
  10  chr10_56655224     AKia    T    G        0      0        2 
  10  chr10_56655224     AOna    T    G        0      0        2 
  10  chr10_56655224     ASom    T    G        0      0        2 
  10  chr10_56655224     HCab    T    G        1      2        2 
  10  chr10_56655224     HPrz    T    G        1      2        2 
  10  chr10_56655224     ZBoe    T    G        0      0        2 
  10  chr10_56655224     ZGre    T    G        0      0        2 
  10  chr10_56655224     ZHar    T    G        0      0        2 
  10  chr10_56655224   Sample    T    G        0      0        2 
  10  chr10_56661701     AAsi    G    T        0      0        2 
  10  chr10_56661701     AKia    G    T        0      0        2 
  10  chr10_56661701     AOna    G    T        0      0        2 
  10  chr10_56661701     ASom    G    T        0      0        2 
  10  chr10_56661701     HCab    G    T        1      2        2 
  10  chr10_56661701     HPrz    G    T        1      2        2 
  10  chr10_56661701     ZBoe    G    T        0      0        2 
  10  chr10_56661701     ZGre    G    T        0      0        2 
  10  chr10_56661701     ZHar    G    T        0      0        2 
  10  chr10_56661701   Sample    G    T        0      0        2 
  10  chr10_56666326     AAsi    C    A        0      0        2 
  10  chr10_56666326     AKia    C    A        0      0        2 
  10  chr10_56666326     AOna    C    A        0      0        2 
  10  chr10_56666326     ASom    C    A        0      0        2 
  10  chr10_56666326     HCab    C    A        1      2        2 
  10  chr10_56666326     HPrz    C    A        1      2        2 
  10  chr10_56666326     ZBoe    C    A        0      0        2 
  10  chr10_56666326     ZGre    C    A        0      0        2 
  10  chr10_56666326     ZHar    C    A        0      0        2 
  10  chr10_56666326   Sample    C    A        0      0        2 
  10  chr10_56671228     AAsi    T    A        0      0        2 
  10  chr10_56671228     AKia    T    A        0      0        2 
  10  chr10_56671228     AOna    T    A      0.5      1        2 
  10  chr10_56671228     ASom    T    A        0      0        2 
  10  chr10_56671228     HCab    T    A        0      0        2 
  10  chr10_56671228     HPrz    T    A        0      0        2 
  10  chr10_56671228     ZBoe    T    A        0      0        2 
  10  chr10_56671228     ZGre    T    A        0      0        2 
  10  chr10_56671228     ZHar    T    A        0      0        2 
  10  chr10_56671228   Sample    T    A        0      0        2 
  10  chr10_56686519     AAsi    C    A        0      0        2 
  10  chr10_56686519     AKia    C    A        1      2        2 
  10  chr10_56686519     AOna    C    A        0      0        2 
  10  chr10_56686519     ASom    C    A        0      0        2 
  10  chr10_56686519     HCab    C    A        0      0        2 
  10  chr10_56686519     HPrz    C    A        0      0        2 
  10  chr10_56686519     ZBoe    C    A        0      0        2 
  10  chr10_56686519     ZGre    C    A        0      0        2 
  10  chr10_56686519     ZHar    C    A        0      0        2 
  10  chr10_56686519   Sample    C    A        0      0        2 
  10  chr10_56717758     AAsi    C    G        0      0        2 
  10  chr10_56717758     AKia    C    G        0      0        2 
  10  chr10_56717758     AOna    C    G        0      0        2 
  10  chr10_56717758     ASom    C    G        0      0        2 
  10  chr10_56717758     HCab    C    G        0      0        2 
  10  chr10_56717758     HPrz    C    G        0      0        2 
  10  chr10_56717758     ZBoe    C    G      0.5      1        2 
  10  chr10_56717758     ZGre    C    G        0      0        2 
  10  chr10_56717758     ZHar    C    G        0      0        2 
  10  chr10_56717758   Sample    C    G        0      0        2 
  10  chr10_56725960     AAsi    G    T        0      0        2 
  10  chr10_56725960     AKia    G    T        1      2        2 
  10  chr10_56725960     AOna    G    T        1      2        2 
  10  chr10_56725960     ASom    G    T        0      0        2 
  10  chr10_56725960     HCab    G    T        0      0        2 
  10  chr10_56725960     HPrz    G    T        0      0        2 
  10  chr10_56725960     ZBoe    G    T        0      0        2 
  10  chr10_56725960     ZGre    G    T        0      0        2 
  10  chr10_56725960     ZHar    G    T        0      0        2 
  10  chr10_56725960   Sample    G    T        0      0        2 
  10  chr10_56726202     AAsi    T    A        0      0        2 
  10  chr10_56726202     AKia    T    A        0      0        2 
  10  chr10_56726202     AOna    T    A        0      0        2 
  10  chr10_56726202     ASom    T    A        0      0        2 
  10  chr10_56726202     HCab    T    A      0.5      1        2 
  10  chr10_56726202     HPrz    T    A        1      2        2 
  10  chr10_56726202     ZBoe    T    A        0      0        2 
  10  chr10_56726202     ZGre    T    A        0      0        2 
  10  chr10_56726202     ZHar    T    A        0      0        2 
  10  chr10_56726202   Sample    T    A        0      0        2 
  10  chr10_56735129     AAsi    G    T      0.5      1        2 
  10  chr10_56735129     AKia    G    T        0      0        2 
  10  chr10_56735129     AOna    G    T        0      0        2 
  10  chr10_56735129     ASom    G    T        0      0        2 
  10  chr10_56735129     HCab    G    T        0      0        2 
  10  chr10_56735129     HPrz    G    T        0      0        2 
  10  chr10_56735129     ZBoe    G    T        0      0        2 
  10  chr10_56735129     ZGre    G    T        0      0        2 
  10  chr10_56735129     ZHar    G    T        0      0        2 
  10  chr10_56735129   Sample    G    T        0      0        2 
  10  chr10_56738088     AAsi    G    T        0      0        2 
  10  chr10_56738088     AKia    G    T        0      0        2 
  10  chr10_56738088     AOna    G    T        0      0        2 
  10  chr10_56738088     ASom    G    T        0      0        2 
  10  chr10_56738088     HCab    G    T        1      2        2 
  10  chr10_56738088     HPrz    G    T        1      2        2 
  10  chr10_56738088     ZBoe    G    T        0      0        2 
  10  chr10_56738088     ZGre    G    T        0      0        2 
  10  chr10_56738088     ZHar    G    T        0      0        2 
  10  chr10_56738088   Sample    G    T        0      0        2 
  10  chr10_56754615     AAsi    G    C        1      2        2 
  10  chr10_56754615     AKia    G    C        0      0        2 
  10  chr10_56754615     AOna    G    C        0      0        2 
  10  chr10_56754615     ASom    G    C        1      2        2 
  10  chr10_56754615     HCab    G    C        0      0        2 
  10  chr10_56754615     HPrz    G    C        0      0        2 
  10  chr10_56754615     ZBoe    G    C        0      0        2 
  10  chr10_56754615     ZGre    G    C        0      0        2 
  10  chr10_56754615     ZHar    G    C        0      0        2 
  10  chr10_56754615   Sample    G    C        1      2        2 
  10  chr10_56764219     AAsi    G    C        0      0        2 
  10  chr10_56764219     AKia    G    C        0      0        2 
  10  chr10_56764219     AOna    G    C        0      0        2 
  10  chr10_56764219     ASom    G    C        0      0        2 
  10  chr10_56764219     HCab    G    C        0      0        2 
  10  chr10_56764219     HPrz    G    C        0      0        2 
  10  chr10_56764219     ZBoe    G    C      0.5      1        2 
  10  chr10_56764219     ZGre    G    C        0      0        2 
  10  chr10_56764219     ZHar    G    C        1      2        2 
  10  chr10_56764219   Sample    G    C        0      0        2 
  10  chr10_56768394     AAsi    T    G        0      0        2 
  10  chr10_56768394     AKia    T    G        0      0        2 
  10  chr10_56768394     AOna    T    G        0      0        2 
  10  chr10_56768394     ASom    T    G        0      0        2 
  10  chr10_56768394     HCab    T    G      0.5      1        2 
  10  chr10_56768394     HPrz    T    G        0      0        2 
  10  chr10_56768394     ZBoe    T    G        0      0        2 
  10  chr10_56768394     ZGre    T    G        0      0        2 
  10  chr10_56768394     ZHar    T    G        0      0        2 
  10  chr10_56768394   Sample    T    G        0      0        2 
  10  chr10_56784435     AAsi    A    T        0      0        2 
  10  chr10_56784435     AKia    A    T        1      2        2 
  10  chr10_56784435     AOna    A    T        0      0        2 
  10  chr10_56784435     ASom    A    T        0      0        2 
  10  chr10_56784435     HCab    A    T        0      0        2 
  10  chr10_56784435     HPrz    A    T        0      0        2 
  10  chr10_56784435     ZBoe    A    T        0      0        2 
  10  chr10_56784435     ZGre    A    T        0      0        2 
  10  chr10_56784435     ZHar    A    T        0      0        2 
  10  chr10_56784435   Sample    A    T        0      0        2 
  10  chr10_56810562     AAsi    G    C        0      0        2 
  10  chr10_56810562     AKia    G    C        0      0        2 
  10  chr10_56810562     AOna    G    C        0      0        2 
  10  chr10_56810562     ASom    G    C        0      0        2 
  10  chr10_56810562     HCab    G    C        1      2        2 
  10  chr10_56810562     HPrz    G    C        1      2        2 
  10  chr10_56810562     ZBoe    G    C        0      0        2 
  10  chr10_56810562     ZGre    G    C        0      0        2 
  10  chr10_56810562     ZHar    G    C        0      0        2 
  10  chr10_56810562   Sample    G    C        0      0        2 
  10  chr10_56814071     AAsi    T    G        0      0        2 
  10  chr10_56814071     AKia    T    G        0      0        2 
  10  chr10_56814071     AOna    T    G        0      0        2 
  10  chr10_56814071     ASom    T    G        0      0        2 
  10  chr10_56814071     HCab    T    G        1      2        2 
  10  chr10_56814071     HPrz    T    G        1      2        2 
  10  chr10_56814071     ZBoe    T    G        0      0        2 
  10  chr10_56814071     ZGre    T    G        0      0        2 
  10  chr10_56814071     ZHar    T    G        0      0        2 
  10  chr10_56814071   Sample    T    G        0      0        2 
  10  chr10_56870691     AAsi    G    C        0      0        2 
  10  chr10_56870691     AKia    G    C        0      0        2 
  10  chr10_56870691     AOna    G    C        1      2        2 
  10  chr10_56870691     ASom    G    C        0      0        2 
  10  chr10_56870691     HCab    G    C        0      0        2 
  10  chr10_56870691     HPrz    G    C        0      0        2 
  10  chr10_56870691     ZBoe    G    C        0      0        2 
  10  chr10_56870691     ZGre    G    C        0      0        2 
  10  chr10_56870691     ZHar    G    C        0      0        2 
  10  chr10_56870691   Sample    G    C        0      0        2 
  10  chr10_56872053     AAsi    T    A        0      0        2 
  10  chr10_56872053     AKia    T    A      0.5      1        2 
  10  chr10_56872053     AOna    T    A        0      0        2 
  10  chr10_56872053     ASom    T    A        0      0        2 
  10  chr10_56872053     HCab    T    A        0      0        2 
  10  chr10_56872053     HPrz    T    A        0      0        2 
  10  chr10_56872053     ZBoe    T    A        0      0        2 
  10  chr10_56872053     ZGre    T    A        0      0        2 
  10  chr10_56872053     ZHar    T    A        0      0        2 
  10  chr10_56872053   Sample    T    A        0      0        2 
  10  chr10_56874053     AAsi    G    C        0      0        2 
  10  chr10_56874053     AKia    G    C        0      0        2 
  10  chr10_56874053     AOna    G    C        0      0        2 
  10  chr10_56874053     ASom    G    C        0      0        2 
  10  chr10_56874053     HCab    G    C        1      2        2 
  10  chr10_56874053     HPrz    G    C        1      2        2 
  10  chr10_56874053     ZBoe    G    C        0      0        2 
  10  chr10_56874053     ZGre    G    C        0      0        2 
  10  chr10_56874053     ZHar    G    C        0      0        2 
  10  chr10_56874053   Sample    G    C        0      0        2 
  10  chr10_56879721     AAsi    C    A        0      0        2 
  10  chr10_56879721     AKia    C    A        0      0        2 
  10  chr10_56879721     AOna    C    A        0      0        2 
  10  chr10_56879721     ASom    C    A        0      0        2 
  10  chr10_56879721     HCab    C    A        0      0        2 
  10  chr10_56879721     HPrz    C    A        0      0        2 
  10  chr10_56879721     ZBoe    C    A      0.5      1        2 
  10  chr10_56879721     ZGre    C    A        0      0        2 
  10  chr10_56879721     ZHar    C    A        0      0        2 
  10  chr10_56879721   Sample    C    A        0      0        2 
  10  chr10_56886243     AAsi    T    G        0      0        2 
  10  chr10_56886243     AKia    T    G        0      0        2 
  10  chr10_56886243     AOna    T    G        0      0        2 
  10  chr10_56886243     ASom    T    G        0      0        2 
  10  chr10_56886243     HCab    T    G        0      0        2 
  10  chr10_56886243     HPrz    T    G      0.5      1        2 
  10  chr10_56886243     ZBoe    T    G        0      0        2 
  10  chr10_56886243     ZGre    T    G        0      0        2 
  10  chr10_56886243     ZHar    T    G        0      0        2 
  10  chr10_56886243   Sample    T    G        0      0        2 
  10  chr10_56923403     AAsi    C    A        0      0        2 
  10  chr10_56923403     AKia    C    A        1      2        2 
  10  chr10_56923403     AOna    C    A      0.5      1        2 
  10  chr10_56923403     ASom    C    A        0      0        2 
  10  chr10_56923403     HCab    C    A        0      0        2 
  10  chr10_56923403     HPrz    C    A        0      0        2 
  10  chr10_56923403     ZBoe    C    A        0      0        2 
  10  chr10_56923403     ZGre    C    A        0      0        2 
  10  chr10_56923403     ZHar    C    A        0      0        2 
  10  chr10_56923403   Sample    C    A        0      0        2 
  10  chr10_56934208     AAsi    C    G        0      0        2 
  10  chr10_56934208     AKia    C    G        0      0        2 
  10  chr10_56934208     AOna    C    G        0      0        2 
  10  chr10_56934208     ASom    C    G        0      0        2 
  10  chr10_56934208     HCab    C    G      0.5      1        2 
  10  chr10_56934208     HPrz    C    G        0      0        2 
  10  chr10_56934208     ZBoe    C    G        0      0        2 
  10  chr10_56934208     ZGre    C    G        0      0        2 
  10  chr10_56934208     ZHar    C    G        0      0        2 
  10  chr10_56934208   Sample    C    G        0      0        2 
  10  chr10_56938520     AAsi    C    G        0      0        2 
  10  chr10_56938520     AKia    C    G        0      0        2 
  10  chr10_56938520     AOna    C    G        0      0        2 
  10  chr10_56938520     ASom    C    G        0      0        2 
  10  chr10_56938520     HCab    C    G        1      2        2 
  10  chr10_56938520     HPrz    C    G        1      2        2 
  10  chr10_56938520     ZBoe    C    G        0      0        2 
  10  chr10_56938520     ZGre    C    G        0      0        2 
  10  chr10_56938520     ZHar    C    G        0      0        2 
  10  chr10_56938520   Sample    C    G        0      0        2 
  10  chr10_56953061     AAsi    T    A        0      0        2 
  10  chr10_56953061     AKia    T    A        0      0        2 
  10  chr10_56953061     AOna    T    A      0.5      1        2 
  10  chr10_56953061     ASom    T    A        0      0        2 
  10  chr10_56953061     HCab    T    A        0      0        2 
  10  chr10_56953061     HPrz    T    A        0      0        2 
  10  chr10_56953061     ZBoe    T    A        0      0        2 
  10  chr10_56953061     ZGre    T    A        0      0        2 
  10  chr10_56953061     ZHar    T    A        0      0        2 
  10  chr10_56953061   Sample    T    A        0      0        2 
  10  chr10_56964715     AAsi    A    C        0      0        2 
  10  chr10_56964715     AKia    A    C        0      0        2 
  10  chr10_56964715     AOna    A    C        0      0        2 
  10  chr10_56964715     ASom    A    C        0      0        2 
  10  chr10_56964715     HCab    A    C        0      0        2 
  10  chr10_56964715     HPrz    A    C        0      0        2 
  10  chr10_56964715     ZBoe    A    C        0      0        2 
  10  chr10_56964715     ZGre    A    C        0      0        2 
  10  chr10_56964715     ZHar    A    C      0.5      1        2 
  10  chr10_56964715   Sample    A    C        0      0        2 
  10  chr10_56980836     AAsi    C    G        0      0        2 
  10  chr10_56980836     AKia    C    G        0      0        2 
  10  chr10_56980836     AOna    C    G        0      0        2 
  10  chr10_56980836     ASom    C    G        0      0        2 
  10  chr10_56980836     HCab    C    G        1      2        2 
  10  chr10_56980836     HPrz    C    G        1      2        2 
  10  chr10_56980836     ZBoe    C    G        0      0        2 
  10  chr10_56980836     ZGre    C    G        0      0        2 
  10  chr10_56980836     ZHar    C    G        0      0        2 
  10  chr10_56980836   Sample    C    G        0      0        2 
  10  chr10_56982218     AAsi    T    A        0      0        2 
  10  chr10_56982218     AKia    T    A        0      0        2 
  10  chr10_56982218     AOna    T    A        0      0        2 
  10  chr10_56982218     ASom    T    A        0      0        2 
  10  chr10_56982218     HCab    T    A        1      2        2 
  10  chr10_56982218     HPrz    T    A        1      2        2 
  10  chr10_56982218     ZBoe    T    A        0      0        2 
  10  chr10_56982218     ZGre    T    A        0      0        2 
  10  chr10_56982218     ZHar    T    A        0      0        2 
  10  chr10_56982218   Sample    T    A        0      0        2 
  10  chr10_56986281     AAsi    A    C        0      0        2 
  10  chr10_56986281     AKia    A    C        0      0        2 
  10  chr10_56986281     AOna    A    C        0      0        2 
  10  chr10_56986281     ASom    A    C        0      0        2 
  10  chr10_56986281     HCab    A    C        1      2        2 
  10  chr10_56986281     HPrz    A    C        1      2        2 
  10  chr10_56986281     ZBoe    A    C        0      0        2 
  10  chr10_56986281     ZGre    A    C        0      0        2 
  10  chr10_56986281     ZHar    A    C        0      0        2 
  10  chr10_56986281   Sample    A    C        0      0        2 
  10  chr10_56989838     AAsi    A    C        0      0        2 
  10  chr10_56989838     AKia    A    C        0      0        2 
  10  chr10_56989838     AOna    A    C        0      0        2 
  10  chr10_56989838     ASom    A    C        0      0        2 
  10  chr10_56989838     HCab    A    C        1      2        2 
  10  chr10_56989838     HPrz    A    C        1      2        2 
  10  chr10_56989838     ZBoe    A    C        0      0        2 
  10  chr10_56989838     ZGre    A    C        0      0        2 
  10  chr10_56989838     ZHar    A    C        0      0        2 
  10  chr10_56989838   Sample    A    C        0      0        2 
  10  chr10_56996991     AAsi    T    G        0      0        2 
  10  chr10_56996991     AKia    T    G        0      0        2 
  10  chr10_56996991     AOna    T    G        0      0        2 
  10  chr10_56996991     ASom    T    G        1      2        2 
  10  chr10_56996991     HCab    T    G        0      0        2 
  10  chr10_56996991     HPrz    T    G        0      0        2 
  10  chr10_56996991     ZBoe    T    G        0      0        2 
  10  chr10_56996991     ZGre    T    G        0      0        2 
  10  chr10_56996991     ZHar    T    G        0      0        2 
  10  chr10_56996991   Sample    T    G        0      0        2 
  10  chr10_57020934     AAsi    A    C        0      0        2 
  10  chr10_57020934     AKia    A    C        0      0        2 
  10  chr10_57020934     AOna    A    C        0      0        2 
  10  chr10_57020934     ASom    A    C        0      0        2 
  10  chr10_57020934     HCab    A    C        1      2        2 
  10  chr10_57020934     HPrz    A    C        1      2        2 
  10  chr10_57020934     ZBoe    A    C        0      0        2 
  10  chr10_57020934     ZGre    A    C        0      0        2 
  10  chr10_57020934     ZHar    A    C        0      0        2 
  10  chr10_57020934   Sample    A    C        0      0        2 
  10  chr10_57101153     AAsi    G    C        0      0        2 
  10  chr10_57101153     AKia    G    C        0      0        2 
  10  chr10_57101153     AOna    G    C        1      2        2 
  10  chr10_57101153     ASom    G    C        0      0        2 
  10  chr10_57101153     HCab    G    C        0      0        2 
  10  chr10_57101153     HPrz    G    C        0      0        2 
  10  chr10_57101153     ZBoe    G    C        0      0        2 
  10  chr10_57101153     ZGre    G    C        0      0        2 
  10  chr10_57101153     ZHar    G    C        0      0        2 
  10  chr10_57101153   Sample    G    C        0      0        2 
  10  chr10_57124277     AAsi    C    G        0      0        2 
  10  chr10_57124277     AKia    C    G        0      0        2 
  10  chr10_57124277     AOna    C    G        0      0        2 
  10  chr10_57124277     ASom    C    G        0      0        2 
  10  chr10_57124277     HCab    C    G      0.5      1        2 
  10  chr10_57124277     HPrz    C    G        0      0        2 
  10  chr10_57124277     ZBoe    C    G        0      0        2 
  10  chr10_57124277     ZGre    C    G        0      0        2 
  10  chr10_57124277     ZHar    C    G        0      0        2 
  10  chr10_57124277   Sample    C    G        0      0        2 
  10  chr10_57141041     AAsi    G    C        0      0        2 
  10  chr10_57141041     AKia    G    C        0      0        2 
  10  chr10_57141041     AOna    G    C        0      0        2 
  10  chr10_57141041     ASom    G    C        0      0        2 
  10  chr10_57141041     HCab    G    C        0      0        2 
  10  chr10_57141041     HPrz    G    C        0      0        2 
  10  chr10_57141041     ZBoe    G    C      0.5      1        2 
  10  chr10_57141041     ZGre    G    C        0      0        2 
  10  chr10_57141041     ZHar    G    C        0      0        2 
  10  chr10_57141041   Sample    G    C        0      0        2 
  10  chr10_57147382     AAsi    C    G        0      0        2 
  10  chr10_57147382     AKia    C    G        0      0        2 
  10  chr10_57147382     AOna    C    G        0      0        2 
  10  chr10_57147382     ASom    C    G        0      0        2 
  10  chr10_57147382     HCab    C    G        1      2        2 
  10  chr10_57147382     HPrz    C    G        1      2        2 
  10  chr10_57147382     ZBoe    C    G        0      0        2 
  10  chr10_57147382     ZGre    C    G        0      0        2 
  10  chr10_57147382     ZHar    C    G        0      0        2 
  10  chr10_57147382   Sample    C    G        0      0        2 
  10  chr10_57157070     AAsi    T    G        0      0        2 
  10  chr10_57157070     AKia    T    G        0      0        2 
  10  chr10_57157070     AOna    T    G        0      0        2 
  10  chr10_57157070     ASom    T    G        0      0        2 
  10  chr10_57157070     HCab    T    G        0      0        2 
  10  chr10_57157070     HPrz    T    G        0      0        2 
  10  chr10_57157070     ZBoe    T    G        0      0        2 
  10  chr10_57157070     ZGre    T    G        0      0        2 
  10  chr10_57157070     ZHar    T    G        1      2        2 
  10  chr10_57157070   Sample    T    G        0      0        2 
  10  chr10_57208182     AAsi    C    G        0      0        2 
  10  chr10_57208182     AKia    C    G        0      0        2 
  10  chr10_57208182     AOna    C    G        0      0        2 
  10  chr10_57208182     ASom    C    G        0      0        2 
  10  chr10_57208182     HCab    C    G        0      0        2 
  10  chr10_57208182     HPrz    C    G        0      0        2 
  10  chr10_57208182     ZBoe    C    G        0      0        2 
  10  chr10_57208182     ZGre    C    G      0.5      1        2 
  10  chr10_57208182     ZHar    C    G        0      0        2 
  10  chr10_57208182   Sample    C    G        0      0        2 
  10  chr10_57256835     AAsi    C    A        0      0        2 
  10  chr10_57256835     AKia    C    A        0      0        2 
  10  chr10_57256835     AOna    C    A        0      0        2 
  10  chr10_57256835     ASom    C    A        0      0        2 
  10  chr10_57256835     HCab    C    A      0.5      1        2 
  10  chr10_57256835     HPrz    C    A        0      0        2 
  10  chr10_57256835     ZBoe    C    A        0      0        2 
  10  chr10_57256835     ZGre    C    A        0      0        2 
  10  chr10_57256835     ZHar    C    A        0      0        2 
  10  chr10_57256835   Sample    C    A        0      0        2 
  10  chr10_57271904     AAsi    T    A        0      0        2 
  10  chr10_57271904     AKia    T    A        0      0        2 
  10  chr10_57271904     AOna    T    A        0      0        2 
  10  chr10_57271904     ASom    T    A        0      0        2 
  10  chr10_57271904     HCab    T    A        0      0        2 
  10  chr10_57271904     HPrz    T    A        0      0        2 
  10  chr10_57271904     ZBoe    T    A        0      0        2 
  10  chr10_57271904     ZGre    T    A        0      0        2 
  10  chr10_57271904     ZHar    T    A      0.5      1        2 
  10  chr10_57271904   Sample    T    A        0      0        2 
  10  chr10_57295940     AAsi    C    A        0      0        2 
  10  chr10_57295940     AKia    C    A        0      0        2 
  10  chr10_57295940     AOna    C    A        0      0        2 
  10  chr10_57295940     ASom    C    A        0      0        2 
  10  chr10_57295940     HCab    C    A        1      2        2 
  10  chr10_57295940     HPrz    C    A        1      2        2 
  10  chr10_57295940     ZBoe    C    A        0      0        2 
  10  chr10_57295940     ZGre    C    A        0      0        2 
  10  chr10_57295940     ZHar    C    A        0      0        2 
  10  chr10_57295940   Sample    C    A        0      0        2 
  10  chr10_57320846     AAsi    G    T        0      0        2 
  10  chr10_57320846     AKia    G    T        0      0        2 
  10  chr10_57320846     AOna    G    T        0      0        2 
  10  chr10_57320846     ASom    G    T        0      0        2 
  10  chr10_57320846     HCab    G    T        0      0        2 
  10  chr10_57320846     HPrz    G    T        0      0        2 
  10  chr10_57320846     ZBoe    G    T        1      2        2 
  10  chr10_57320846     ZGre    G    T        1      2        2 
  10  chr10_57320846     ZHar    G    T        0      0        2 
  10  chr10_57320846   Sample    G    T        0      0        2 
  10  chr10_57320865     AAsi    C    G        0      0        2 
  10  chr10_57320865     AKia    C    G        0      0        2 
  10  chr10_57320865     AOna    C    G        0      0        2 
  10  chr10_57320865     ASom    C    G        0      0        2 
  10  chr10_57320865     HCab    C    G        0      0        2 
  10  chr10_57320865     HPrz    C    G        0      0        2 
  10  chr10_57320865     ZBoe    C    G      0.5      1        2 
  10  chr10_57320865     ZGre    C    G        0      0        2 
  10  chr10_57320865     ZHar    C    G        0      0        2 
  10  chr10_57320865   Sample    C    G        0      0        2 
  10  chr10_57324000     AAsi    A    C        0      0        2 
  10  chr10_57324000     AKia    A    C        0      0        2 
  10  chr10_57324000     AOna    A    C        0      0        2 
  10  chr10_57324000     ASom    A    C        0      0        2 
  10  chr10_57324000     HCab    A    C        1      2        2 
  10  chr10_57324000     HPrz    A    C        1      2        2 
  10  chr10_57324000     ZBoe    A    C        0      0        2 
  10  chr10_57324000     ZGre    A    C        0      0        2 
  10  chr10_57324000     ZHar    A    C        0      0        2 
  10  chr10_57324000   Sample    A    C        0      0        2 
  10  chr10_57359833     AAsi    T    G        0      0        2 
  10  chr10_57359833     AKia    T    G        0      0        2 
  10  chr10_57359833     AOna    T    G        0      0        2 
  10  chr10_57359833     ASom    T    G        0      0        2 
  10  chr10_57359833     HCab    T    G      0.5      1        2 
  10  chr10_57359833     HPrz    T    G        0      0        2 
  10  chr10_57359833     ZBoe    T    G        0      0        2 
  10  chr10_57359833     ZGre    T    G        0      0        2 
  10  chr10_57359833     ZHar    T    G        0      0        2 
  10  chr10_57359833   Sample    T    G        0      0        2 
  10  chr10_57375841     AAsi    C    G        0      0        2 
  10  chr10_57375841     AKia    C    G        1      2        2 
  10  chr10_57375841     AOna    C    G        0      0        2 
  10  chr10_57375841     ASom    C    G        0      0        2 
  10  chr10_57375841     HCab    C    G        0      0        2 
  10  chr10_57375841     HPrz    C    G        0      0        2 
  10  chr10_57375841     ZBoe    C    G        0      0        2 
  10  chr10_57375841     ZGre    C    G        0      0        2 
  10  chr10_57375841     ZHar    C    G        0      0        2 
  10  chr10_57375841   Sample    C    G        0      0        2 
  10  chr10_57387083     AAsi    G    T        0      0        2 
  10  chr10_57387083     AKia    G    T        0      0        2 
  10  chr10_57387083     AOna    G    T        0      0        2 
  10  chr10_57387083     ASom    G    T        0      0        2 
  10  chr10_57387083     HCab    G    T        0      0        2 
  10  chr10_57387083     HPrz    G    T        0      0        2 
  10  chr10_57387083     ZBoe    G    T      0.5      1        2 
  10  chr10_57387083     ZGre    G    T        1      2        2 
  10  chr10_57387083     ZHar    G    T        0      0        2 
  10  chr10_57387083   Sample    G    T        0      0        2 
  10  chr10_57391627     AAsi    A    C        0      0        2 
  10  chr10_57391627     AKia    A    C        0      0        2 
  10  chr10_57391627     AOna    A    C        0      0        2 
  10  chr10_57391627     ASom    A    C        0      0        2 
  10  chr10_57391627     HCab    A    C        1      2        2 
  10  chr10_57391627     HPrz    A    C        1      2        2 
  10  chr10_57391627     ZBoe    A    C        0      0        2 
  10  chr10_57391627     ZGre    A    C        0      0        2 
  10  chr10_57391627     ZHar    A    C        0      0        2 
  10  chr10_57391627   Sample    A    C        0      0        2 
  10  chr10_57392746     AAsi    C    G        0      0        2 
  10  chr10_57392746     AKia    C    G        0      0        2 
  10  chr10_57392746     AOna    C    G        0      0        2 
  10  chr10_57392746     ASom    C    G        0      0        2 
  10  chr10_57392746     HCab    C    G        0      0        2 
  10  chr10_57392746     HPrz    C    G        0      0        2 
  10  chr10_57392746     ZBoe    C    G      0.5      1        2 
  10  chr10_57392746     ZGre    C    G        0      0        2 
  10  chr10_57392746     ZHar    C    G        0      0        2 
  10  chr10_57392746   Sample    C    G        0      0        2 
  10  chr10_57419670     AAsi    G    C        0      0        2 
  10  chr10_57419670     AKia    G    C        0      0        2 
  10  chr10_57419670     AOna    G    C        0      0        2 
  10  chr10_57419670     ASom    G    C        0      0        2 
  10  chr10_57419670     HCab    G    C        0      0        2 
  10  chr10_57419670     HPrz    G    C        0      0        2 
  10  chr10_57419670     ZBoe    G    C        0      0        2 
  10  chr10_57419670     ZGre    G    C        1      2        2 
  10  chr10_57419670     ZHar    G    C        0      0        2 
  10  chr10_57419670   Sample    G    C        0      0        2 
  10  chr10_57442583     AAsi    T    A        0      0        2 
  10  chr10_57442583     AKia    T    A        0      0        2 
  10  chr10_57442583     AOna    T    A        0      0        2 
  10  chr10_57442583     ASom    T    A        0      0        2 
  10  chr10_57442583     HCab    T    A      0.5      1        2 
  10  chr10_57442583     HPrz    T    A        1      2        2 
  10  chr10_57442583     ZBoe    T    A        0      0        2 
  10  chr10_57442583     ZGre    T    A        0      0        2 
  10  chr10_57442583     ZHar    T    A        0      0        2 
  10  chr10_57442583   Sample    T    A        0      0        2 
  10  chr10_57462831     AAsi    G    T        1      2        2 
  10  chr10_57462831     AKia    G    T        0      0        2 
  10  chr10_57462831     AOna    G    T        0      0        2 
  10  chr10_57462831     ASom    G    T        0      0        2 
  10  chr10_57462831     HCab    G    T        0      0        2 
  10  chr10_57462831     HPrz    G    T        0      0        2 
  10  chr10_57462831     ZBoe    G    T        0      0        2 
  10  chr10_57462831     ZGre    G    T        0      0        2 
  10  chr10_57462831     ZHar    G    T        0      0        2 
  10  chr10_57462831   Sample    G    T        0      0        2 
  10  chr10_57465409     AAsi    G    C        0      0        2 
  10  chr10_57465409     AKia    G    C        0      0        2 
  10  chr10_57465409     AOna    G    C        0      0        2 
  10  chr10_57465409     ASom    G    C        0      0        2 
  10  chr10_57465409     HCab    G    C        0      0        2 
  10  chr10_57465409     HPrz    G    C        0      0        2 
  10  chr10_57465409     ZBoe    G    C        0      0        2 
  10  chr10_57465409     ZGre    G    C        1      2        2 
  10  chr10_57465409     ZHar    G    C        0      0        2 
  10  chr10_57465409   Sample    G    C        0      0        2 
  10  chr10_57493397     AAsi    C    A        0      0        2 
  10  chr10_57493397     AKia    C    A        0      0        2 
  10  chr10_57493397     AOna    C    A        0      0        2 
  10  chr10_57493397     ASom    C    A        0      0        2 
  10  chr10_57493397     HCab    C    A        0      0        2 
  10  chr10_57493397     HPrz    C    A        0      0        2 
  10  chr10_57493397     ZBoe    C    A        0      0        2 
  10  chr10_57493397     ZGre    C    A        1      2        2 
  10  chr10_57493397     ZHar    C    A        0      0        2 
  10  chr10_57493397   Sample    C    A        0      0        2 
  10  chr10_57541837     AAsi    G    T        0      0        2 
  10  chr10_57541837     AKia    G    T        0      0        2 
  10  chr10_57541837     AOna    G    T        0      0        2 
  10  chr10_57541837     ASom    G    T        0      0        2 
  10  chr10_57541837     HCab    G    T      0.5      1        2 
  10  chr10_57541837     HPrz    G    T        0      0        2 
  10  chr10_57541837     ZBoe    G    T        0      0        2 
  10  chr10_57541837     ZGre    G    T        0      0        2 
  10  chr10_57541837     ZHar    G    T        0      0        2 
  10  chr10_57541837   Sample    G    T        0      0        2 
  10  chr10_57563134     AAsi    C    A        0      0        2 
  10  chr10_57563134     AKia    C    A        1      2        2 
  10  chr10_57563134     AOna    C    A        0      0        2 
  10  chr10_57563134     ASom    C    A        0      0        2 
  10  chr10_57563134     HCab    C    A        0      0        2 
  10  chr10_57563134     HPrz    C    A        0      0        2 
  10  chr10_57563134     ZBoe    C    A        0      0        2 
  10  chr10_57563134     ZGre    C    A        0      0        2 
  10  chr10_57563134     ZHar    C    A        0      0        2 
  10  chr10_57563134   Sample    C    A        0      0        2 
  10  chr10_57590293     AAsi    C    A        0      0        2 
  10  chr10_57590293     AKia    C    A        0      0        2 
  10  chr10_57590293     AOna    C    A        0      0        2 
  10  chr10_57590293     ASom    C    A        0      0        2 
  10  chr10_57590293     HCab    C    A      0.5      1        2 
  10  chr10_57590293     HPrz    C    A        0      0        2 
  10  chr10_57590293     ZBoe    C    A        0      0        2 
  10  chr10_57590293     ZGre    C    A        0      0        2 
  10  chr10_57590293     ZHar    C    A        0      0        2 
  10  chr10_57590293   Sample    C    A        0      0        2 
  10  chr10_57599187     AAsi    G    C        0      0        2 
  10  chr10_57599187     AKia    G    C        0      0        2 
  10  chr10_57599187     AOna    G    C        0      0        2 
  10  chr10_57599187     ASom    G    C        0      0        2 
  10  chr10_57599187     HCab    G    C        1      2        2 
  10  chr10_57599187     HPrz    G    C        1      2        2 
  10  chr10_57599187     ZBoe    G    C        0      0        2 
  10  chr10_57599187     ZGre    G    C        0      0        2 
  10  chr10_57599187     ZHar    G    C        0      0        2 
  10  chr10_57599187   Sample    G    C        0      0        2 
  10  chr10_57601609     AAsi    A    T        0      0        2 
  10  chr10_57601609     AKia    A    T        0      0        2 
  10  chr10_57601609     AOna    A    T        0      0        2 
  10  chr10_57601609     ASom    A    T        0      0        2 
  10  chr10_57601609     HCab    A    T        0      0        2 
  10  chr10_57601609     HPrz    A    T        0      0        2 
  10  chr10_57601609     ZBoe    A    T        0      0        2 
  10  chr10_57601609     ZGre    A    T        1      2        2 
  10  chr10_57601609     ZHar    A    T        0      0        2 
  10  chr10_57601609   Sample    A    T        0      0        2 
  10  chr10_57609439     AAsi    A    C        0      0        2 
  10  chr10_57609439     AKia    A    C        0      0        2 
  10  chr10_57609439     AOna    A    C        0      0        2 
  10  chr10_57609439     ASom    A    C        1      2        2 
  10  chr10_57609439     HCab    A    C        0      0        2 
  10  chr10_57609439     HPrz    A    C        0      0        2 
  10  chr10_57609439     ZBoe    A    C        0      0        2 
  10  chr10_57609439     ZGre    A    C        0      0        2 
  10  chr10_57609439     ZHar    A    C        0      0        2 
  10  chr10_57609439   Sample    A    C        0      0        2 
  10  chr10_57648512     AAsi    C    A        0      0        2 
  10  chr10_57648512     AKia    C    A        0      0        2 
  10  chr10_57648512     AOna    C    A        0      0        2 
  10  chr10_57648512     ASom    C    A        0      0        2 
  10  chr10_57648512     HCab    C    A        1      2        2 
  10  chr10_57648512     HPrz    C    A        1      2        2 
  10  chr10_57648512     ZBoe    C    A        0      0        2 
  10  chr10_57648512     ZGre    C    A        0      0        2 
  10  chr10_57648512     ZHar    C    A        0      0        2 
  10  chr10_57648512   Sample    C    A        0      0        2 
  10  chr10_57654120     AAsi    G    T        0      0        2 
  10  chr10_57654120     AKia    G    T        0      0        2 
  10  chr10_57654120     AOna    G    T        0      0        2 
  10  chr10_57654120     ASom    G    T        0      0        2 
  10  chr10_57654120     HCab    G    T        1      2        2 
  10  chr10_57654120     HPrz    G    T        1      2        2 
  10  chr10_57654120     ZBoe    G    T        0      0        2 
  10  chr10_57654120     ZGre    G    T        0      0        2 
  10  chr10_57654120     ZHar    G    T        0      0        2 
  10  chr10_57654120   Sample    G    T        0      0        2 
  10  chr10_57665065     AAsi    T    G        0      0        2 
  10  chr10_57665065     AKia    T    G        0      0        2 
  10  chr10_57665065     AOna    T    G      0.5      1        2 
  10  chr10_57665065     ASom    T    G        0      0        2 
  10  chr10_57665065     HCab    T    G        0      0        2 
  10  chr10_57665065     HPrz    T    G        0      0        2 
  10  chr10_57665065     ZBoe    T    G        0      0        2 
  10  chr10_57665065     ZGre    T    G        0      0        2 
  10  chr10_57665065     ZHar    T    G        0      0        2 
  10  chr10_57665065   Sample    T    G        0      0        2 
  10  chr10_57676062     AAsi    C    A        0      0        2 
  10  chr10_57676062     AKia    C    A        0      0        2 
  10  chr10_57676062     AOna    C    A        0      0        2 
  10  chr10_57676062     ASom    C    A        0      0        2 
  10  chr10_57676062     HCab    C    A        0      0        2 
  10  chr10_57676062     HPrz    C    A        0      0        2 
  10  chr10_57676062     ZBoe    C    A      0.5      1        2 
  10  chr10_57676062     ZGre    C    A        0      0        2 
  10  chr10_57676062     ZHar    C    A        0      0        2 
  10  chr10_57676062   Sample    C    A        0      0        2 
  10  chr10_57681701     AAsi    T    G        0      0        2 
  10  chr10_57681701     AKia    T    G        0      0        2 
  10  chr10_57681701     AOna    T    G        0      0        2 
  10  chr10_57681701     ASom    T    G        0      0        2 
  10  chr10_57681701     HCab    T    G        1      2        2 
  10  chr10_57681701     HPrz    T    G        1      2        2 
  10  chr10_57681701     ZBoe    T    G        0      0        2 
  10  chr10_57681701     ZGre    T    G        0      0        2 
  10  chr10_57681701     ZHar    T    G        0      0        2 
  10  chr10_57681701   Sample    T    G        0      0        2 
  10  chr10_57683989     AAsi    C    G        0      0        2 
  10  chr10_57683989     AKia    C    G        0      0        2 
  10  chr10_57683989     AOna    C    G        0      0        2 
  10  chr10_57683989     ASom    C    G        0      0        2 
  10  chr10_57683989     HCab    C    G        0      0        2 
  10  chr10_57683989     HPrz    C    G        0      0        2 
  10  chr10_57683989     ZBoe    C    G        0      0        2 
  10  chr10_57683989     ZGre    C    G        0      0        2 
  10  chr10_57683989     ZHar    C    G        1      2        2 
  10  chr10_57683989   Sample    C    G        0      0        2 
  10  chr10_57697385     AAsi    C    G        0      0        2 
  10  chr10_57697385     AKia    C    G        0      0        2 
  10  chr10_57697385     AOna    C    G        0      0        2 
  10  chr10_57697385     ASom    C    G        0      0        2 
  10  chr10_57697385     HCab    C    G        0      0        2 
  10  chr10_57697385     HPrz    C    G      0.5      1        2 
  10  chr10_57697385     ZBoe    C    G        0      0        2 
  10  chr10_57697385     ZGre    C    G        0      0        2 
  10  chr10_57697385     ZHar    C    G        0      0        2 
  10  chr10_57697385   Sample    C    G        0      0        2 
  10  chr10_57698333     AAsi    G    C        0      0        2 
  10  chr10_57698333     AKia    G    C        0      0        2 
  10  chr10_57698333     AOna    G    C      0.5      1        2 
  10  chr10_57698333     ASom    G    C        0      0        2 
  10  chr10_57698333     HCab    G    C        0      0        2 
  10  chr10_57698333     HPrz    G    C        0      0        2 
  10  chr10_57698333     ZBoe    G    C        0      0        2 
  10  chr10_57698333     ZGre    G    C        0      0        2 
  10  chr10_57698333     ZHar    G    C        0      0        2 
  10  chr10_57698333   Sample    G    C        0      0        2 
  10  chr10_57710231     AAsi    G    T        0      0        2 
  10  chr10_57710231     AKia    G    T        0      0        2 
  10  chr10_57710231     AOna    G    T        0      0        2 
  10  chr10_57710231     ASom    G    T        0      0        2 
  10  chr10_57710231     HCab    G    T        0      0        2 
  10  chr10_57710231     HPrz    G    T        0      0        2 
  10  chr10_57710231     ZBoe    G    T        0      0        2 
  10  chr10_57710231     ZGre    G    T      0.5      1        2 
  10  chr10_57710231     ZHar    G    T        0      0        2 
  10  chr10_57710231   Sample    G    T        0      0        2 
  10  chr10_57719646     AAsi    G    C        0      0        2 
  10  chr10_57719646     AKia    G    C        0      0        2 
  10  chr10_57719646     AOna    G    C        0      0        2 
  10  chr10_57719646     ASom    G    C        0      0        2 
  10  chr10_57719646     HCab    G    C        1      2        2 
  10  chr10_57719646     HPrz    G    C        1      2        2 
  10  chr10_57719646     ZBoe    G    C        0      0        2 
  10  chr10_57719646     ZGre    G    C        0      0        2 
  10  chr10_57719646     ZHar    G    C        0      0        2 
  10  chr10_57719646   Sample    G    C        0      0        2 
  10  chr10_57730883     AAsi    T    G        0      0        2 
  10  chr10_57730883     AKia    T    G      0.5      1        2 
  10  chr10_57730883     AOna    T    G        0      0        2 
  10  chr10_57730883     ASom    T    G        0      0        2 
  10  chr10_57730883     HCab    T    G        0      0        2 
  10  chr10_57730883     HPrz    T    G        0      0        2 
  10  chr10_57730883     ZBoe    T    G        0      0        2 
  10  chr10_57730883     ZGre    T    G        0      0        2 
  10  chr10_57730883     ZHar    T    G        0      0        2 
  10  chr10_57730883   Sample    T    G        0      0        2 
  10  chr10_57760315     AAsi    T    A        0      0        2 
  10  chr10_57760315     AKia    T    A        0      0        2 
  10  chr10_57760315     AOna    T    A        0      0        2 
  10  chr10_57760315     ASom    T    A        0      0        2 
  10  chr10_57760315     HCab    T    A        0      0        2 
  10  chr10_57760315     HPrz    T    A      0.5      1        2 
  10  chr10_57760315     ZBoe    T    A        0      0        2 
  10  chr10_57760315     ZGre    T    A        0      0        2 
  10  chr10_57760315     ZHar    T    A        0      0        2 
  10  chr10_57760315   Sample    T    A        0      0        2 
  10  chr10_57762799     AAsi    G    C        0      0        2 
  10  chr10_57762799     AKia    G    C        0      0        2 
  10  chr10_57762799     AOna    G    C        0      0        2 
  10  chr10_57762799     ASom    G    C        0      0        2 
  10  chr10_57762799     HCab    G    C        1      2        2 
  10  chr10_57762799     HPrz    G    C        1      2        2 
  10  chr10_57762799     ZBoe    G    C        0      0        2 
  10  chr10_57762799     ZGre    G    C        0      0        2 
  10  chr10_57762799     ZHar    G    C        0      0        2 
  10  chr10_57762799   Sample    G    C        0      0        2 
  10  chr10_57764479     AAsi    C    G        0      0        2 
  10  chr10_57764479     AKia    C    G        0      0        2 
  10  chr10_57764479     AOna    C    G      0.5      1        2 
  10  chr10_57764479     ASom    C    G        0      0        2 
  10  chr10_57764479     HCab    C    G        0      0        2 
  10  chr10_57764479     HPrz    C    G        0      0        2 
  10  chr10_57764479     ZBoe    C    G        0      0        2 
  10  chr10_57764479     ZGre    C    G        0      0        2 
  10  chr10_57764479     ZHar    C    G        0      0        2 
  10  chr10_57764479   Sample    C    G        0      0        2 
  10  chr10_57846433     AAsi    T    A        0      0        2 
  10  chr10_57846433     AKia    T    A        0      0        2 
  10  chr10_57846433     AOna    T    A      0.5      1        2 
  10  chr10_57846433     ASom    T    A        0      0        2 
  10  chr10_57846433     HCab    T    A        0      0        2 
  10  chr10_57846433     HPrz    T    A        0      0        2 
  10  chr10_57846433     ZBoe    T    A        0      0        2 
  10  chr10_57846433     ZGre    T    A        0      0        2 
  10  chr10_57846433     ZHar    T    A        0      0        2 
  10  chr10_57846433   Sample    T    A        0      0        2 
  10  chr10_57852229     AAsi    C    A        0      0        2 
  10  chr10_57852229     AKia    C    A        0      0        2 
  10  chr10_57852229     AOna    C    A        0      0        2 
  10  chr10_57852229     ASom    C    A        0      0        2 
  10  chr10_57852229     HCab    C    A        0      0        2 
  10  chr10_57852229     HPrz    C    A        0      0        2 
  10  chr10_57852229     ZBoe    C    A      0.5      1        2 
  10  chr10_57852229     ZGre    C    A        0      0        2 
  10  chr10_57852229     ZHar    C    A        0      0        2 
  10  chr10_57852229   Sample    C    A        0      0        2 
  10  chr10_57876575     AAsi    A    C        0      0        2 
  10  chr10_57876575     AKia    A    C        1      2        2 
  10  chr10_57876575     AOna    A    C        1      2        2 
  10  chr10_57876575     ASom    A    C        0      0        2 
  10  chr10_57876575     HCab    A    C        0      0        2 
  10  chr10_57876575     HPrz    A    C        0      0        2 
  10  chr10_57876575     ZBoe    A    C        0      0        2 
  10  chr10_57876575     ZGre    A    C        0      0        2 
  10  chr10_57876575     ZHar    A    C        0      0        2 
  10  chr10_57876575   Sample    A    C        0      0        2 
  10  chr10_57908188     AAsi    A    C        0      0        2 
  10  chr10_57908188     AKia    A    C        0      0        2 
  10  chr10_57908188     AOna    A    C        1      2        2 
  10  chr10_57908188     ASom    A    C        0      0        2 
  10  chr10_57908188     HCab    A    C        0      0        2 
  10  chr10_57908188     HPrz    A    C        0      0        2 
  10  chr10_57908188     ZBoe    A    C        0      0        2 
  10  chr10_57908188     ZGre    A    C        0      0        2 
  10  chr10_57908188     ZHar    A    C        0      0        2 
  10  chr10_57908188   Sample    A    C        0      0        2 
  10  chr10_57927151     AAsi    G    T        0      0        2 
  10  chr10_57927151     AKia    G    T        0      0        2 
  10  chr10_57927151     AOna    G    T        0      0        2 
  10  chr10_57927151     ASom    G    T        0      0        2 
  10  chr10_57927151     HCab    G    T      0.5      1        2 
  10  chr10_57927151     HPrz    G    T        0      0        2 
  10  chr10_57927151     ZBoe    G    T        0      0        2 
  10  chr10_57927151     ZGre    G    T        0      0        2 
  10  chr10_57927151     ZHar    G    T        0      0        2 
  10  chr10_57927151   Sample    G    T        0      0        2 
  10  chr10_57945703     AAsi    G    C        0      0        2 
  10  chr10_57945703     AKia    G    C        0      0        2 
  10  chr10_57945703     AOna    G    C        0      0        2 
  10  chr10_57945703     ASom    G    C        0      0        2 
  10  chr10_57945703     HCab    G    C        0      0        2 
  10  chr10_57945703     HPrz    G    C        0      0        2 
  10  chr10_57945703     ZBoe    G    C        0      0        2 
  10  chr10_57945703     ZGre    G    C      0.5      1        2 
  10  chr10_57945703     ZHar    G    C        0      0        2 
  10  chr10_57945703   Sample    G    C        0      0        2 
  10  chr10_57951582     AAsi    G    T        0      0        2 
  10  chr10_57951582     AKia    G    T        0      0        2 
  10  chr10_57951582     AOna    G    T        0      0        2 
  10  chr10_57951582     ASom    G    T        0      0        2 
  10  chr10_57951582     HCab    G    T        0      0        2 
  10  chr10_57951582     HPrz    G    T        0      0        2 
  10  chr10_57951582     ZBoe    G    T        0      0        2 
  10  chr10_57951582     ZGre    G    T      0.5      1        2 
  10  chr10_57951582     ZHar    G    T        0      0        2 
  10  chr10_57951582   Sample    G    T        0      0        2 
  10  chr10_57952587     AAsi    G    T        0      0        2 
  10  chr10_57952587     AKia    G    T        0      0        2 
  10  chr10_57952587     AOna    G    T        0      0        2 
  10  chr10_57952587     ASom    G    T        0      0        2 
  10  chr10_57952587     HCab    G    T        1      2        2 
  10  chr10_57952587     HPrz    G    T        1      2        2 
  10  chr10_57952587     ZBoe    G    T        0      0        2 
  10  chr10_57952587     ZGre    G    T        0      0        2 
  10  chr10_57952587     ZHar    G    T        0      0        2 
  10  chr10_57952587   Sample    G    T        0      0        2 
  10  chr10_57969914     AAsi    A    C        0      0        2 
  10  chr10_57969914     AKia    A    C      0.5      1        2 
  10  chr10_57969914     AOna    A    C        0      0        2 
  10  chr10_57969914     ASom    A    C        0      0        2 
  10  chr10_57969914     HCab    A    C        0      0        2 
  10  chr10_57969914     HPrz    A    C        0      0        2 
  10  chr10_57969914     ZBoe    A    C        0      0        2 
  10  chr10_57969914     ZGre    A    C        0      0        2 
  10  chr10_57969914     ZHar    A    C        0      0        2 
  10  chr10_57969914   Sample    A    C        0      0        2 
  10  chr10_58000182     AAsi    G    T        0      0        2 
  10  chr10_58000182     AKia    G    T        0      0        2 
  10  chr10_58000182     AOna    G    T        0      0        2 
  10  chr10_58000182     ASom    G    T        0      0        2 
  10  chr10_58000182     HCab    G    T        0      0        2 
  10  chr10_58000182     HPrz    G    T        0      0        2 
  10  chr10_58000182     ZBoe    G    T        0      0        2 
  10  chr10_58000182     ZGre    G    T        0      0        2 
  10  chr10_58000182     ZHar    G    T        1      2        2 
  10  chr10_58000182   Sample    G    T        0      0        2 
  10  chr10_58005224     AAsi    G    C        0      0        2 
  10  chr10_58005224     AKia    G    C        0      0        2 
  10  chr10_58005224     AOna    G    C        0      0        2 
  10  chr10_58005224     ASom    G    C        0      0        2 
  10  chr10_58005224     HCab    G    C        1      2        2 
  10  chr10_58005224     HPrz    G    C        1      2        2 
  10  chr10_58005224     ZBoe    G    C        0      0        2 
  10  chr10_58005224     ZGre    G    C        0      0        2 
  10  chr10_58005224     ZHar    G    C        0      0        2 
  10  chr10_58005224   Sample    G    C        0      0        2 
  10  chr10_58077228     AAsi    A    T        0      0        2 
  10  chr10_58077228     AKia    A    T      0.5      1        2 
  10  chr10_58077228     AOna    A    T        0      0        2 
  10  chr10_58077228     ASom    A    T        0      0        2 
  10  chr10_58077228     HCab    A    T        0      0        2 
  10  chr10_58077228     HPrz    A    T        0      0        2 
  10  chr10_58077228     ZBoe    A    T        0      0        2 
  10  chr10_58077228     ZGre    A    T        0      0        2 
  10  chr10_58077228     ZHar    A    T        0      0        2 
  10  chr10_58077228   Sample    A    T        0      0        2 
  10  chr10_58082893     AAsi    T    G        1      2        2 
  10  chr10_58082893     AKia    T    G      0.5      1        2 
  10  chr10_58082893     AOna    T    G        1      2        2 
  10  chr10_58082893     ASom    T    G        1      2        2 
  10  chr10_58082893     HCab    T    G        0      0        2 
  10  chr10_58082893     HPrz    T    G        0      0        2 
  10  chr10_58082893     ZBoe    T    G        0      0        2 
  10  chr10_58082893     ZGre    T    G        0      0        2 
  10  chr10_58082893     ZHar    T    G        0      0        2 
  10  chr10_58082893   Sample    T    G        1      2        2 
  10  chr10_58085044     AAsi    T    G        0      0        2 
  10  chr10_58085044     AKia    T    G        0      0        2 
  10  chr10_58085044     AOna    T    G        0      0        2 
  10  chr10_58085044     ASom    T    G        0      0        2 
  10  chr10_58085044     HCab    T    G        0      0        2 
  10  chr10_58085044     HPrz    T    G        0      0        2 
  10  chr10_58085044     ZBoe    T    G        0      0        2 
  10  chr10_58085044     ZGre    T    G        1      2        2 
  10  chr10_58085044     ZHar    T    G        0      0        2 
  10  chr10_58085044   Sample    T    G        0      0        2 
  10  chr10_58087423     AAsi    C    G        0      0        2 
  10  chr10_58087423     AKia    C    G      0.5      1        2 
  10  chr10_58087423     AOna    C    G        0      0        2 
  10  chr10_58087423     ASom    C    G        0      0        2 
  10  chr10_58087423     HCab    C    G        0      0        2 
  10  chr10_58087423     HPrz    C    G        0      0        2 
  10  chr10_58087423     ZBoe    C    G        0      0        2 
  10  chr10_58087423     ZGre    C    G        0      0        2 
  10  chr10_58087423     ZHar    C    G        0      0        2 
  10  chr10_58087423   Sample    C    G        0      0        2 
  10  chr10_58105490     AAsi    G    C        0      0        2 
  10  chr10_58105490     AKia    G    C        0      0        2 
  10  chr10_58105490     AOna    G    C      0.5      1        2 
  10  chr10_58105490     ASom    G    C        0      0        2 
  10  chr10_58105490     HCab    G    C        0      0        2 
  10  chr10_58105490     HPrz    G    C        0      0        2 
  10  chr10_58105490     ZBoe    G    C        0      0        2 
  10  chr10_58105490     ZGre    G    C        0      0        2 
  10  chr10_58105490     ZHar    G    C        0      0        2 
  10  chr10_58105490   Sample    G    C        0      0        2 
  10  chr10_58111044     AAsi    T    G        0      0        2 
  10  chr10_58111044     AKia    T    G      0.5      1        2 
  10  chr10_58111044     AOna    T    G        0      0        2 
  10  chr10_58111044     ASom    T    G        0      0        2 
  10  chr10_58111044     HCab    T    G        0      0        2 
  10  chr10_58111044     HPrz    T    G        0      0        2 
  10  chr10_58111044     ZBoe    T    G        0      0        2 
  10  chr10_58111044     ZGre    T    G        0      0        2 
  10  chr10_58111044     ZHar    T    G        0      0        2 
  10  chr10_58111044   Sample    T    G        0      0        2 
  10  chr10_58119463     AAsi    T    G        0      0        2 
  10  chr10_58119463     AKia    T    G        0      0        2 
  10  chr10_58119463     AOna    T    G        0      0        2 
  10  chr10_58119463     ASom    T    G        0      0        2 
  10  chr10_58119463     HCab    T    G        1      2        2 
  10  chr10_58119463     HPrz    T    G        1      2        2 
  10  chr10_58119463     ZBoe    T    G        0      0        2 
  10  chr10_58119463     ZGre    T    G        0      0        2 
  10  chr10_58119463     ZHar    T    G        0      0        2 
  10  chr10_58119463   Sample    T    G        0      0        2 
  10  chr10_58133193     AAsi    T    A        0      0        2 
  10  chr10_58133193     AKia    T    A        0      0        2 
  10  chr10_58133193     AOna    T    A        0      0        2 
  10  chr10_58133193     ASom    T    A        0      0        2 
  10  chr10_58133193     HCab    T    A        1      2        2 
  10  chr10_58133193     HPrz    T    A        1      2        2 
  10  chr10_58133193     ZBoe    T    A        0      0        2 
  10  chr10_58133193     ZGre    T    A        0      0        2 
  10  chr10_58133193     ZHar    T    A        0      0        2 
  10  chr10_58133193   Sample    T    A        0      0        2 
  10  chr10_58133570     AAsi    C    A        0      0        2 
  10  chr10_58133570     AKia    C    A        0      0        2 
  10  chr10_58133570     AOna    C    A        0      0        2 
  10  chr10_58133570     ASom    C    A        0      0        2 
  10  chr10_58133570     HCab    C    A        0      0        2 
  10  chr10_58133570     HPrz    C    A        0      0        2 
  10  chr10_58133570     ZBoe    C    A        1      2        2 
  10  chr10_58133570     ZGre    C    A        0      0        2 
  10  chr10_58133570     ZHar    C    A        0      0        2 
  10  chr10_58133570   Sample    C    A        0      0        2 
  10  chr10_58149321     AAsi    T    A        0      0        2 
  10  chr10_58149321     AKia    T    A        0      0        2 
  10  chr10_58149321     AOna    T    A        0      0        2 
  10  chr10_58149321     ASom    T    A        0      0        2 
  10  chr10_58149321     HCab    T    A        0      0        2 
  10  chr10_58149321     HPrz    T    A        0      0        2 
  10  chr10_58149321     ZBoe    T    A        0      0        2 
  10  chr10_58149321     ZGre    T    A        1      2        2 
  10  chr10_58149321     ZHar    T    A        0      0        2 
  10  chr10_58149321   Sample    T    A        0      0        2 
  10  chr10_58192373     AAsi    A    T        0      0        2 
  10  chr10_58192373     AKia    A    T        0      0        2 
  10  chr10_58192373     AOna    A    T        0      0        2 
  10  chr10_58192373     ASom    A    T        0      0        2 
  10  chr10_58192373     HCab    A    T        0      0        2 
  10  chr10_58192373     HPrz    A    T      0.5      1        2 
  10  chr10_58192373     ZBoe    A    T        0      0        2 
  10  chr10_58192373     ZGre    A    T        0      0        2 
  10  chr10_58192373     ZHar    A    T        0      0        2 
  10  chr10_58192373   Sample    A    T        0      0        2 
  10  chr10_58249036     AAsi    G    C        0      0        2 
  10  chr10_58249036     AKia    G    C        0      0        2 
  10  chr10_58249036     AOna    G    C        0      0        2 
  10  chr10_58249036     ASom    G    C        0      0        2 
  10  chr10_58249036     HCab    G    C        0      0        2 
  10  chr10_58249036     HPrz    G    C        0      0        2 
  10  chr10_58249036     ZBoe    G    C        0      0        2 
  10  chr10_58249036     ZGre    G    C        1      2        2 
  10  chr10_58249036     ZHar    G    C        0      0        2 
  10  chr10_58249036   Sample    G    C        0      0        2 
  10  chr10_58265087     AAsi    T    A        0      0        2 
  10  chr10_58265087     AKia    T    A        1      2        2 
  10  chr10_58265087     AOna    T    A        1      2        2 
  10  chr10_58265087     ASom    T    A        0      0        2 
  10  chr10_58265087     HCab    T    A        0      0        2 
  10  chr10_58265087     HPrz    T    A        0      0        2 
  10  chr10_58265087     ZBoe    T    A        0      0        2 
  10  chr10_58265087     ZGre    T    A        0      0        2 
  10  chr10_58265087     ZHar    T    A        0      0        2 
  10  chr10_58265087   Sample    T    A        0      0        2 
  10  chr10_58273308     AAsi    A    C        0      0        2 
  10  chr10_58273308     AKia    A    C        0      0        2 
  10  chr10_58273308     AOna    A    C        0      0        2 
  10  chr10_58273308     ASom    A    C        0      0        2 
  10  chr10_58273308     HCab    A    C        0      0        2 
  10  chr10_58273308     HPrz    A    C      0.5      1        2 
  10  chr10_58273308     ZBoe    A    C        0      0        2 
  10  chr10_58273308     ZGre    A    C        0      0        2 
  10  chr10_58273308     ZHar    A    C        0      0        2 
  10  chr10_58273308   Sample    A    C        0      0        2 
  10  chr10_58278010     AAsi    T    A        0      0        2 
  10  chr10_58278010     AKia    T    A        0      0        2 
  10  chr10_58278010     AOna    T    A        0      0        2 
  10  chr10_58278010     ASom    T    A        0      0        2 
  10  chr10_58278010     HCab    T    A        1      2        2 
  10  chr10_58278010     HPrz    T    A        1      2        2 
  10  chr10_58278010     ZBoe    T    A        0      0        2 
  10  chr10_58278010     ZGre    T    A        0      0        2 
  10  chr10_58278010     ZHar    T    A        0      0        2 
  10  chr10_58278010   Sample    T    A        0      0        2 
  10  chr10_58279234     AAsi    G    C        0      0        2 
  10  chr10_58279234     AKia    G    C        0      0        2 
  10  chr10_58279234     AOna    G    C        1      2        2 
  10  chr10_58279234     ASom    G    C        0      0        2 
  10  chr10_58279234     HCab    G    C        0      0        2 
  10  chr10_58279234     HPrz    G    C        0      0        2 
  10  chr10_58279234     ZBoe    G    C        0      0        2 
  10  chr10_58279234     ZGre    G    C        0      0        2 
  10  chr10_58279234     ZHar    G    C        0      0        2 
  10  chr10_58279234   Sample    G    C        0      0        2 
  10  chr10_58285280     AAsi    T    G        0      0        2 
  10  chr10_58285280     AKia    T    G        0      0        2 
  10  chr10_58285280     AOna    T    G        0      0        2 
  10  chr10_58285280     ASom    T    G        0      0        2 
  10  chr10_58285280     HCab    T    G        1      2        2 
  10  chr10_58285280     HPrz    T    G        1      2        2 
  10  chr10_58285280     ZBoe    T    G        0      0        2 
  10  chr10_58285280     ZGre    T    G        0      0        2 
  10  chr10_58285280     ZHar    T    G        0      0        2 
  10  chr10_58285280   Sample    T    G        0      0        2 
  10  chr10_58290126     AAsi    G    C        0      0        2 
  10  chr10_58290126     AKia    G    C        0      0        2 
  10  chr10_58290126     AOna    G    C        0      0        2 
  10  chr10_58290126     ASom    G    C        0      0        2 
  10  chr10_58290126     HCab    G    C        0      0        2 
  10  chr10_58290126     HPrz    G    C        0      0        2 
  10  chr10_58290126     ZBoe    G    C        0      0        2 
  10  chr10_58290126     ZGre    G    C        0      0        2 
  10  chr10_58290126     ZHar    G    C      0.5      1        2 
  10  chr10_58290126   Sample    G    C        0      0        2 
  10  chr10_58306008     AAsi    A    C        0      0        2 
  10  chr10_58306008     AKia    A    C        0      0        2 
  10  chr10_58306008     AOna    A    C        0      0        2 
  10  chr10_58306008     ASom    A    C        0      0        2 
  10  chr10_58306008     HCab    A    C        0      0        2 
  10  chr10_58306008     HPrz    A    C        0      0        2 
  10  chr10_58306008     ZBoe    A    C        0      0        2 
  10  chr10_58306008     ZGre    A    C      0.5      1        2 
  10  chr10_58306008     ZHar    A    C        0      0        2 
  10  chr10_58306008   Sample    A    C        0      0        2 
  10  chr10_58358608     AAsi    C    A        0      0        2 
  10  chr10_58358608     AKia    C    A        0      0        2 
  10  chr10_58358608     AOna    C    A        0      0        2 
  10  chr10_58358608     ASom    C    A        0      0        2 
  10  chr10_58358608     HCab    C    A        0      0        2 
  10  chr10_58358608     HPrz    C    A        0      0        2 
  10  chr10_58358608     ZBoe    C    A        1      2        2 
  10  chr10_58358608     ZGre    C    A        0      0        2 
  10  chr10_58358608     ZHar    C    A        0      0        2 
  10  chr10_58358608   Sample    C    A        0      0        2 
  10  chr10_58362240     AAsi    G    C        0      0        2 
  10  chr10_58362240     AKia    G    C        0      0        2 
  10  chr10_58362240     AOna    G    C        0      0        2 
  10  chr10_58362240     ASom    G    C        0      0        2 
  10  chr10_58362240     HCab    G    C        0      0        2 
  10  chr10_58362240     HPrz    G    C        0      0        2 
  10  chr10_58362240     ZBoe    G    C        0      0        2 
  10  chr10_58362240     ZGre    G    C      0.5      1        2 
  10  chr10_58362240     ZHar    G    C        0      0        2 
  10  chr10_58362240   Sample    G    C        0      0        2 
  10  chr10_58379486     AAsi    C    A        0      0        2 
  10  chr10_58379486     AKia    C    A        0      0        2 
  10  chr10_58379486     AOna    C    A        0      0        2 
  10  chr10_58379486     ASom    C    A        0      0        2 
  10  chr10_58379486     HCab    C    A        0      0        2 
  10  chr10_58379486     HPrz    C    A        0      0        2 
  10  chr10_58379486     ZBoe    C    A        0      0        2 
  10  chr10_58379486     ZGre    C    A        0      0        2 
  10  chr10_58379486     ZHar    C    A        1      2        2 
  10  chr10_58379486   Sample    C    A        0      0        2 
  10  chr10_58380368     AAsi    C    G        0      0        2 
  10  chr10_58380368     AKia    C    G        0      0        2 
  10  chr10_58380368     AOna    C    G        1      2        2 
  10  chr10_58380368     ASom    C    G        0      0        2 
  10  chr10_58380368     HCab    C    G        0      0        2 
  10  chr10_58380368     HPrz    C    G        0      0        2 
  10  chr10_58380368     ZBoe    C    G        0      0        2 
  10  chr10_58380368     ZGre    C    G        0      0        2 
  10  chr10_58380368     ZHar    C    G        0      0        2 
  10  chr10_58380368   Sample    C    G        0      0        2 
  10  chr10_58380527     AAsi    T    G        0      0        2 
  10  chr10_58380527     AKia    T    G        0      0        2 
  10  chr10_58380527     AOna    T    G        0      0        2 
  10  chr10_58380527     ASom    T    G        0      0        2 
  10  chr10_58380527     HCab    T    G        1      2        2 
  10  chr10_58380527     HPrz    T    G        1      2        2 
  10  chr10_58380527     ZBoe    T    G        0      0        2 
  10  chr10_58380527     ZGre    T    G        0      0        2 
  10  chr10_58380527     ZHar    T    G        0      0        2 
  10  chr10_58380527   Sample    T    G        0      0        2 
  10  chr10_58419978     AAsi    C    G        0      0        2 
  10  chr10_58419978     AKia    C    G        0      0        2 
  10  chr10_58419978     AOna    C    G        0      0        2 
  10  chr10_58419978     ASom    C    G        1      2        2 
  10  chr10_58419978     HCab    C    G        0      0        2 
  10  chr10_58419978     HPrz    C    G        0      0        2 
  10  chr10_58419978     ZBoe    C    G        0      0        2 
  10  chr10_58419978     ZGre    C    G        0      0        2 
  10  chr10_58419978     ZHar    C    G        0      0        2 
  10  chr10_58419978   Sample    C    G        0      0        2 
  10  chr10_58427076     AAsi    T    A        0      0        2 
  10  chr10_58427076     AKia    T    A        0      0        2 
  10  chr10_58427076     AOna    T    A        0      0        2 
  10  chr10_58427076     ASom    T    A        0      0        2 
  10  chr10_58427076     HCab    T    A        0      0        2 
  10  chr10_58427076     HPrz    T    A        0      0        2 
  10  chr10_58427076     ZBoe    T    A        0      0        2 
  10  chr10_58427076     ZGre    T    A        0      0        2 
  10  chr10_58427076     ZHar    T    A        1      2        2 
  10  chr10_58427076   Sample    T    A        0      0        2 
  10  chr10_58431707     AAsi    G    T        0      0        2 
  10  chr10_58431707     AKia    G    T        0      0        2 
  10  chr10_58431707     AOna    G    T        0      0        2 
  10  chr10_58431707     ASom    G    T        0      0        2 
  10  chr10_58431707     HCab    G    T        0      0        2 
  10  chr10_58431707     HPrz    G    T        0      0        2 
  10  chr10_58431707     ZBoe    G    T        1      2        2 
  10  chr10_58431707     ZGre    G    T        1      2        2 
  10  chr10_58431707     ZHar    G    T        1      2        2 
  10  chr10_58431707   Sample    G    T        0      0        2 
  10  chr10_58437975     AAsi    T    A      0.5      1        2 
  10  chr10_58437975     AKia    T    A        0      0        2 
  10  chr10_58437975     AOna    T    A        0      0        2 
  10  chr10_58437975     ASom    T    A        0      0        2 
  10  chr10_58437975     HCab    T    A        0      0        2 
  10  chr10_58437975     HPrz    T    A        0      0        2 
  10  chr10_58437975     ZBoe    T    A        0      0        2 
  10  chr10_58437975     ZGre    T    A        0      0        2 
  10  chr10_58437975     ZHar    T    A        0      0        2 
  10  chr10_58437975   Sample    T    A        1      2        2 
  10  chr10_58448252     AAsi    A    C        0      0        2 
  10  chr10_58448252     AKia    A    C        0      0        2 
  10  chr10_58448252     AOna    A    C        0      0        2 
  10  chr10_58448252     ASom    A    C        0      0        2 
  10  chr10_58448252     HCab    A    C        0      0        2 
  10  chr10_58448252     HPrz    A    C        0      0        2 
  10  chr10_58448252     ZBoe    A    C        0      0        2 
  10  chr10_58448252     ZGre    A    C      0.5      1        2 
  10  chr10_58448252     ZHar    A    C        0      0        2 
  10  chr10_58448252   Sample    A    C        0      0        2 
  10  chr10_58452020     AAsi    T    G        0      0        2 
  10  chr10_58452020     AKia    T    G        0      0        2 
  10  chr10_58452020     AOna    T    G        0      0        2 
  10  chr10_58452020     ASom    T    G        0      0        2 
  10  chr10_58452020     HCab    T    G        1      2        2 
  10  chr10_58452020     HPrz    T    G        1      2        2 
  10  chr10_58452020     ZBoe    T    G        0      0        2 
  10  chr10_58452020     ZGre    T    G        0      0        2 
  10  chr10_58452020     ZHar    T    G        0      0        2 
  10  chr10_58452020   Sample    T    G        0      0        2 
  10  chr10_58464580     AAsi    C    G        0      0        2 
  10  chr10_58464580     AKia    C    G        0      0        2 
  10  chr10_58464580     AOna    C    G        0      0        2 
  10  chr10_58464580     ASom    C    G        0      0        2 
  10  chr10_58464580     HCab    C    G        0      0        2 
  10  chr10_58464580     HPrz    C    G      0.5      1        2 
  10  chr10_58464580     ZBoe    C    G        0      0        2 
  10  chr10_58464580     ZGre    C    G        0      0        2 
  10  chr10_58464580     ZHar    C    G        0      0        2 
  10  chr10_58464580   Sample    C    G        0      0        2 
  10  chr10_58487307     AAsi    G    T        0      0        2 
  10  chr10_58487307     AKia    G    T        0      0        2 
  10  chr10_58487307     AOna    G    T        0      0        2 
  10  chr10_58487307     ASom    G    T        0      0        2 
  10  chr10_58487307     HCab    G    T        0      0        2 
  10  chr10_58487307     HPrz    G    T      0.5      1        2 
  10  chr10_58487307     ZBoe    G    T        0      0        2 
  10  chr10_58487307     ZGre    G    T        0      0        2 
  10  chr10_58487307     ZHar    G    T        0      0        2 
  10  chr10_58487307   Sample    G    T        0      0        2 
  10  chr10_58494769     AAsi    C    G        0      0        2 
  10  chr10_58494769     AKia    C    G        0      0        2 
  10  chr10_58494769     AOna    C    G        0      0        2 
  10  chr10_58494769     ASom    C    G        0      0        2 
  10  chr10_58494769     HCab    C    G        0      0        2 
  10  chr10_58494769     HPrz    C    G        0      0        2 
  10  chr10_58494769     ZBoe    C    G      0.5      1        2 
  10  chr10_58494769     ZGre    C    G        0      0        2 
  10  chr10_58494769     ZHar    C    G        0      0        2 
  10  chr10_58494769   Sample    C    G        0      0        2 
  10  chr10_58497112     AAsi    G    T        0      0        2 
  10  chr10_58497112     AKia    G    T        0      0        2 
  10  chr10_58497112     AOna    G    T        1      2        2 
  10  chr10_58497112     ASom    G    T        0      0        2 
  10  chr10_58497112     HCab    G    T        0      0        2 
  10  chr10_58497112     HPrz    G    T        0      0        2 
  10  chr10_58497112     ZBoe    G    T        0      0        2 
  10  chr10_58497112     ZGre    G    T        0      0        2 
  10  chr10_58497112     ZHar    G    T        0      0        2 
  10  chr10_58497112   Sample    G    T        0      0        2 
  10  chr10_58532190     AAsi    T    A        0      0        2 
  10  chr10_58532190     AKia    T    A        0      0        2 
  10  chr10_58532190     AOna    T    A        0      0        2 
  10  chr10_58532190     ASom    T    A        0      0        2 
  10  chr10_58532190     HCab    T    A        1      2        2 
  10  chr10_58532190     HPrz    T    A        1      2        2 
  10  chr10_58532190     ZBoe    T    A        0      0        2 
  10  chr10_58532190     ZGre    T    A        0      0        2 
  10  chr10_58532190     ZHar    T    A        0      0        2 
  10  chr10_58532190   Sample    T    A        0      0        2 
  10  chr10_58561272     AAsi    A    C        0      0        2 
  10  chr10_58561272     AKia    A    C        0      0        2 
  10  chr10_58561272     AOna    A    C        0      0        2 
  10  chr10_58561272     ASom    A    C        0      0        2 
  10  chr10_58561272     HCab    A    C        1      2        2 
  10  chr10_58561272     HPrz    A    C        1      2        2 
  10  chr10_58561272     ZBoe    A    C        0      0        2 
  10  chr10_58561272     ZGre    A    C        0      0        2 
  10  chr10_58561272     ZHar    A    C        0      0        2 
  10  chr10_58561272   Sample    A    C        0      0        2 
  10  chr10_58568261     AAsi    C    G        0      0        2 
  10  chr10_58568261     AKia    C    G        0      0        2 
  10  chr10_58568261     AOna    C    G        0      0        2 
  10  chr10_58568261     ASom    C    G        0      0        2 
  10  chr10_58568261     HCab    C    G        0      0        2 
  10  chr10_58568261     HPrz    C    G        0      0        2 
  10  chr10_58568261     ZBoe    C    G      0.5      1        2 
  10  chr10_58568261     ZGre    C    G        1      2        2 
  10  chr10_58568261     ZHar    C    G        0      0        2 
  10  chr10_58568261   Sample    C    G        0      0        2 
  10  chr10_58577990     AAsi    A    T        0      0        2 
  10  chr10_58577990     AKia    A    T        0      0        2 
  10  chr10_58577990     AOna    A    T        0      0        2 
  10  chr10_58577990     ASom    A    T        0      0        2 
  10  chr10_58577990     HCab    A    T        0      0        2 
  10  chr10_58577990     HPrz    A    T        0      0        2 
  10  chr10_58577990     ZBoe    A    T        0      0        2 
  10  chr10_58577990     ZGre    A    T        0      0        2 
  10  chr10_58577990     ZHar    A    T      0.5      1        2 
  10  chr10_58577990   Sample    A    T        0      0        2 
  10  chr10_58585061     AAsi    T    G        0      0        2 
  10  chr10_58585061     AKia    T    G        0      0        2 
  10  chr10_58585061     AOna    T    G        0      0        2 
  10  chr10_58585061     ASom    T    G        0      0        2 
  10  chr10_58585061     HCab    T    G        1      2        2 
  10  chr10_58585061     HPrz    T    G        0      0        2 
  10  chr10_58585061     ZBoe    T    G        0      0        2 
  10  chr10_58585061     ZGre    T    G        0      0        2 
  10  chr10_58585061     ZHar    T    G        0      0        2 
  10  chr10_58585061   Sample    T    G        0      0        2 
  10  chr10_58588987     AAsi    T    G        0      0        2 
  10  chr10_58588987     AKia    T    G        0      0        2 
  10  chr10_58588987     AOna    T    G        0      0        2 
  10  chr10_58588987     ASom    T    G        0      0        2 
  10  chr10_58588987     HCab    T    G        0      0        2 
  10  chr10_58588987     HPrz    T    G        0      0        2 
  10  chr10_58588987     ZBoe    T    G        0      0        2 
  10  chr10_58588987     ZGre    T    G      0.5      1        2 
  10  chr10_58588987     ZHar    T    G        0      0        2 
  10  chr10_58588987   Sample    T    G        0      0        2 
  10  chr10_58589733     AAsi    T    G        0      0        2 
  10  chr10_58589733     AKia    T    G        0      0        2 
  10  chr10_58589733     AOna    T    G        0      0        2 
  10  chr10_58589733     ASom    T    G        0      0        2 
  10  chr10_58589733     HCab    T    G        0      0        2 
  10  chr10_58589733     HPrz    T    G        0      0        2 
  10  chr10_58589733     ZBoe    T    G        0      0        2 
  10  chr10_58589733     ZGre    T    G      0.5      1        2 
  10  chr10_58589733     ZHar    T    G        0      0        2 
  10  chr10_58589733   Sample    T    G        0      0        2 
  10  chr10_58596373     AAsi    G    T        0      0        2 
  10  chr10_58596373     AKia    G    T        0      0        2 
  10  chr10_58596373     AOna    G    T        0      0        2 
  10  chr10_58596373     ASom    G    T        0      0        2 
  10  chr10_58596373     HCab    G    T        0      0        2 
  10  chr10_58596373     HPrz    G    T        0      0        2 
  10  chr10_58596373     ZBoe    G    T        0      0        2 
  10  chr10_58596373     ZGre    G    T        1      2        2 
  10  chr10_58596373     ZHar    G    T        0      0        2 
  10  chr10_58596373   Sample    G    T        0      0        2 
  10  chr10_58617207     AAsi    T    G        0      0        2 
  10  chr10_58617207     AKia    T    G        0      0        2 
  10  chr10_58617207     AOna    T    G        0      0        2 
  10  chr10_58617207     ASom    T    G        0      0        2 
  10  chr10_58617207     HCab    T    G        1      2        2 
  10  chr10_58617207     HPrz    T    G        1      2        2 
  10  chr10_58617207     ZBoe    T    G        0      0        2 
  10  chr10_58617207     ZGre    T    G        0      0        2 
  10  chr10_58617207     ZHar    T    G        0      0        2 
  10  chr10_58617207   Sample    T    G        0      0        2 
  10  chr10_58638638     AAsi    T    G        0      0        2 
  10  chr10_58638638     AKia    T    G      0.5      1        2 
  10  chr10_58638638     AOna    T    G        0      0        2 
  10  chr10_58638638     ASom    T    G        0      0        2 
  10  chr10_58638638     HCab    T    G        0      0        2 
  10  chr10_58638638     HPrz    T    G        0      0        2 
  10  chr10_58638638     ZBoe    T    G        0      0        2 
  10  chr10_58638638     ZGre    T    G        0      0        2 
  10  chr10_58638638     ZHar    T    G        0      0        2 
  10  chr10_58638638   Sample    T    G        0      0        2 
  10  chr10_58649186     AAsi    T    G        0      0        2 
  10  chr10_58649186     AKia    T    G        0      0        2 
  10  chr10_58649186     AOna    T    G        0      0        2 
  10  chr10_58649186     ASom    T    G        0      0        2 
  10  chr10_58649186     HCab    T    G        1      2        2 
  10  chr10_58649186     HPrz    T    G        1      2        2 
  10  chr10_58649186     ZBoe    T    G        0      0        2 
  10  chr10_58649186     ZGre    T    G        0      0        2 
  10  chr10_58649186     ZHar    T    G        0      0        2 
  10  chr10_58649186   Sample    T    G        0      0        2 
  10  chr10_58649812     AAsi    G    C        1      2        2 
  10  chr10_58649812     AKia    G    C        0      0        2 
  10  chr10_58649812     AOna    G    C        0      0        2 
  10  chr10_58649812     ASom    G    C        1      2        2 
  10  chr10_58649812     HCab    G    C        0      0        2 
  10  chr10_58649812     HPrz    G    C        0      0        2 
  10  chr10_58649812     ZBoe    G    C        0      0        2 
  10  chr10_58649812     ZGre    G    C        0      0        2 
  10  chr10_58649812     ZHar    G    C        0      0        2 
  10  chr10_58649812   Sample    G    C        1      2        2 
  10  chr10_58651055     AAsi    A    C        0      0        2 
  10  chr10_58651055     AKia    A    C      0.5      1        2 
  10  chr10_58651055     AOna    A    C        0      0        2 
  10  chr10_58651055     ASom    A    C        0      0        2 
  10  chr10_58651055     HCab    A    C        0      0        2 
  10  chr10_58651055     HPrz    A    C        0      0        2 
  10  chr10_58651055     ZBoe    A    C        0      0        2 
  10  chr10_58651055     ZGre    A    C        0      0        2 
  10  chr10_58651055     ZHar    A    C        0      0        2 
  10  chr10_58651055   Sample    A    C        0      0        2 
  10  chr10_58662950     AAsi    G    C        0      0        2 
  10  chr10_58662950     AKia    G    C        0      0        2 
  10  chr10_58662950     AOna    G    C        0      0        2 
  10  chr10_58662950     ASom    G    C        0      0        2 
  10  chr10_58662950     HCab    G    C        0      0        2 
  10  chr10_58662950     HPrz    G    C        0      0        2 
  10  chr10_58662950     ZBoe    G    C        0      0        2 
  10  chr10_58662950     ZGre    G    C        1      2        2 
  10  chr10_58662950     ZHar    G    C        0      0        2 
  10  chr10_58662950   Sample    G    C        0      0        2 
  10  chr10_58685184     AAsi    T    G        0      0        2 
  10  chr10_58685184     AKia    T    G        0      0        2 
  10  chr10_58685184     AOna    T    G        0      0        2 
  10  chr10_58685184     ASom    T    G        0      0        2 
  10  chr10_58685184     HCab    T    G        1      2        2 
  10  chr10_58685184     HPrz    T    G        1      2        2 
  10  chr10_58685184     ZBoe    T    G        0      0        2 
  10  chr10_58685184     ZGre    T    G        0      0        2 
  10  chr10_58685184     ZHar    T    G        0      0        2 
  10  chr10_58685184   Sample    T    G        0      0        2 
  10  chr10_58707027     AAsi    T    G        0      0        2 
  10  chr10_58707027     AKia    T    G        1      2        2 
  10  chr10_58707027     AOna    T    G        1      2        2 
  10  chr10_58707027     ASom    T    G        0      0        2 
  10  chr10_58707027     HCab    T    G        0      0        2 
  10  chr10_58707027     HPrz    T    G        0      0        2 
  10  chr10_58707027     ZBoe    T    G        0      0        2 
  10  chr10_58707027     ZGre    T    G        0      0        2 
  10  chr10_58707027     ZHar    T    G        0      0        2 
  10  chr10_58707027   Sample    T    G        0      0        2 
  10  chr10_58736024     AAsi    T    G        0      0        2 
  10  chr10_58736024     AKia    T    G        0      0        2 
  10  chr10_58736024     AOna    T    G        0      0        2 
  10  chr10_58736024     ASom    T    G        0      0        2 
  10  chr10_58736024     HCab    T    G        0      0        2 
  10  chr10_58736024     HPrz    T    G      0.5      1        2 
  10  chr10_58736024     ZBoe    T    G        0      0        2 
  10  chr10_58736024     ZGre    T    G        0      0        2 
  10  chr10_58736024     ZHar    T    G        0      0        2 
  10  chr10_58736024   Sample    T    G        0      0        2 
  10  chr10_58738577     AAsi    G    C        1      2        2 
  10  chr10_58738577     AKia    G    C        0      0        2 
  10  chr10_58738577     AOna    G    C        0      0        2 
  10  chr10_58738577     ASom    G    C        1      2        2 
  10  chr10_58738577     HCab    G    C        0      0        2 
  10  chr10_58738577     HPrz    G    C        0      0        2 
  10  chr10_58738577     ZBoe    G    C        0      0        2 
  10  chr10_58738577     ZGre    G    C        0      0        2 
  10  chr10_58738577     ZHar    G    C        0      0        2 
  10  chr10_58738577   Sample    G    C        1      2        2 
  10  chr10_58755462     AAsi    C    G        0      0        2 
  10  chr10_58755462     AKia    C    G      0.5      1        2 
  10  chr10_58755462     AOna    C    G        0      0        2 
  10  chr10_58755462     ASom    C    G        0      0        2 
  10  chr10_58755462     HCab    C    G        0      0        2 
  10  chr10_58755462     HPrz    C    G        0      0        2 
  10  chr10_58755462     ZBoe    C    G        0      0        2 
  10  chr10_58755462     ZGre    C    G        0      0        2 
  10  chr10_58755462     ZHar    C    G        0      0        2 
  10  chr10_58755462   Sample    C    G        0      0        2 
  10  chr10_58756661     AAsi    T    A        0      0        2 
  10  chr10_58756661     AKia    T    A        0      0        2 
  10  chr10_58756661     AOna    T    A        0      0        2 
  10  chr10_58756661     ASom    T    A        1      2        2 
  10  chr10_58756661     HCab    T    A        0      0        2 
  10  chr10_58756661     HPrz    T    A        0      0        2 
  10  chr10_58756661     ZBoe    T    A        0      0        2 
  10  chr10_58756661     ZGre    T    A        0      0        2 
  10  chr10_58756661     ZHar    T    A        0      0        2 
  10  chr10_58756661   Sample    T    A        0      0        2 
  10  chr10_58759686     AAsi    T    A        1      2        2 
  10  chr10_58759686     AKia    T    A        0      0        2 
  10  chr10_58759686     AOna    T    A        0      0        2 
  10  chr10_58759686     ASom    T    A        1      2        2 
  10  chr10_58759686     HCab    T    A        0      0        2 
  10  chr10_58759686     HPrz    T    A        0      0        2 
  10  chr10_58759686     ZBoe    T    A        0      0        2 
  10  chr10_58759686     ZGre    T    A        0      0        2 
  10  chr10_58759686     ZHar    T    A        0      0        2 
  10  chr10_58759686   Sample    T    A        1      2        2 
  10  chr10_58760209     AAsi    G    T        0      0        2 
  10  chr10_58760209     AKia    G    T        0      0        2 
  10  chr10_58760209     AOna    G    T        0      0        2 
  10  chr10_58760209     ASom    G    T        0      0        2 
  10  chr10_58760209     HCab    G    T        1      2        2 
  10  chr10_58760209     HPrz    G    T      0.5      1        2 
  10  chr10_58760209     ZBoe    G    T        0      0        2 
  10  chr10_58760209     ZGre    G    T        0      0        2 
  10  chr10_58760209     ZHar    G    T        0      0        2 
  10  chr10_58760209   Sample    G    T        0      0        2 
  10  chr10_58776267     AAsi    G    T        0      0        2 
  10  chr10_58776267     AKia    G    T        1      2        2 
  10  chr10_58776267     AOna    G    T      0.5      1        2 
  10  chr10_58776267     ASom    G    T        0      0        2 
  10  chr10_58776267     HCab    G    T        0      0        2 
  10  chr10_58776267     HPrz    G    T        0      0        2 
  10  chr10_58776267     ZBoe    G    T        0      0        2 
  10  chr10_58776267     ZGre    G    T        0      0        2 
  10  chr10_58776267     ZHar    G    T        0      0        2 
  10  chr10_58776267   Sample    G    T        0      0        2 
  10  chr10_58803620     AAsi    A    T        0      0        2 
  10  chr10_58803620     AKia    A    T        1      2        2 
  10  chr10_58803620     AOna    A    T        0      0        2 
  10  chr10_58803620     ASom    A    T        0      0        2 
  10  chr10_58803620     HCab    A    T        0      0        2 
  10  chr10_58803620     HPrz    A    T        0      0        2 
  10  chr10_58803620     ZBoe    A    T        0      0        2 
  10  chr10_58803620     ZGre    A    T        0      0        2 
  10  chr10_58803620     ZHar    A    T        0      0        2 
  10  chr10_58803620   Sample    A    T        0      0        2 
  10  chr10_58830437     AAsi    A    C        0      0        2 
  10  chr10_58830437     AKia    A    C        0      0        2 
  10  chr10_58830437     AOna    A    C        0      0        2 
  10  chr10_58830437     ASom    A    C        0      0        2 
  10  chr10_58830437     HCab    A    C        0      0        2 
  10  chr10_58830437     HPrz    A    C        0      0        2 
  10  chr10_58830437     ZBoe    A    C        0      0        2 
  10  chr10_58830437     ZGre    A    C        0      0        2 
  10  chr10_58830437     ZHar    A    C      0.5      1        2 
  10  chr10_58830437   Sample    A    C        0      0        2 
  10  chr10_58842456     AAsi    G    C        0      0        2 
  10  chr10_58842456     AKia    G    C        1      2        2 
  10  chr10_58842456     AOna    G    C        0      0        2 
  10  chr10_58842456     ASom    G    C        0      0        2 
  10  chr10_58842456     HCab    G    C        0      0        2 
  10  chr10_58842456     HPrz    G    C        0      0        2 
  10  chr10_58842456     ZBoe    G    C        0      0        2 
  10  chr10_58842456     ZGre    G    C        0      0        2 
  10  chr10_58842456     ZHar    G    C        0      0        2 
  10  chr10_58842456   Sample    G    C        0      0        2 
  10  chr10_58894773     AAsi    C    G      0.5      1        2 
  10  chr10_58894773     AKia    C    G        0      0        2 
  10  chr10_58894773     AOna    C    G        0      0        2 
  10  chr10_58894773     ASom    C    G        0      0        2 
  10  chr10_58894773     HCab    C    G        0      0        2 
  10  chr10_58894773     HPrz    C    G        0      0        2 
  10  chr10_58894773     ZBoe    C    G        0      0        2 
  10  chr10_58894773     ZGre    C    G        0      0        2 
  10  chr10_58894773     ZHar    C    G        0      0        2 
  10  chr10_58894773   Sample    C    G        0      0        2 
  10  chr10_58896253     AAsi    T    A        0      0        2 
  10  chr10_58896253     AKia    T    A        0      0        2 
  10  chr10_58896253     AOna    T    A        0      0        2 
  10  chr10_58896253     ASom    T    A        0      0        2 
  10  chr10_58896253     HCab    T    A        1      2        2 
  10  chr10_58896253     HPrz    T    A        1      2        2 
  10  chr10_58896253     ZBoe    T    A        0      0        2 
  10  chr10_58896253     ZGre    T    A        0      0        2 
  10  chr10_58896253     ZHar    T    A        0      0        2 
  10  chr10_58896253   Sample    T    A        0      0        2 
  10  chr10_58970793     AAsi    A    T        0      0        2 
  10  chr10_58970793     AKia    A    T        1      2        2 
  10  chr10_58970793     AOna    A    T        0      0        2 
  10  chr10_58970793     ASom    A    T        0      0        2 
  10  chr10_58970793     HCab    A    T        0      0        2 
  10  chr10_58970793     HPrz    A    T        0      0        2 
  10  chr10_58970793     ZBoe    A    T        0      0        2 
  10  chr10_58970793     ZGre    A    T        0      0        2 
  10  chr10_58970793     ZHar    A    T        0      0        2 
  10  chr10_58970793   Sample    A    T        0      0        2 
  10  chr10_58973419     AAsi    T    G        0      0        2 
  10  chr10_58973419     AKia    T    G        0      0        2 
  10  chr10_58973419     AOna    T    G        0      0        2 
  10  chr10_58973419     ASom    T    G        0      0        2 
  10  chr10_58973419     HCab    T    G        1      2        2 
  10  chr10_58973419     HPrz    T    G        1      2        2 
  10  chr10_58973419     ZBoe    T    G        0      0        2 
  10  chr10_58973419     ZGre    T    G        0      0        2 
  10  chr10_58973419     ZHar    T    G        0      0        2 
  10  chr10_58973419   Sample    T    G        0      0        2 
  10  chr10_59001535     AAsi    A    C        0      0        2 
  10  chr10_59001535     AKia    A    C        0      0        2 
  10  chr10_59001535     AOna    A    C      0.5      1        2 
  10  chr10_59001535     ASom    A    C        0      0        2 
  10  chr10_59001535     HCab    A    C        0      0        2 
  10  chr10_59001535     HPrz    A    C        0      0        2 
  10  chr10_59001535     ZBoe    A    C        0      0        2 
  10  chr10_59001535     ZGre    A    C        0      0        2 
  10  chr10_59001535     ZHar    A    C        0      0        2 
  10  chr10_59001535   Sample    A    C        0      0        2 
  10  chr10_59010805     AAsi    T    G        0      0        2 
  10  chr10_59010805     AKia    T    G        0      0        2 
  10  chr10_59010805     AOna    T    G        0      0        2 
  10  chr10_59010805     ASom    T    G        0      0        2 
  10  chr10_59010805     HCab    T    G        0      0        2 
  10  chr10_59010805     HPrz    T    G        0      0        2 
  10  chr10_59010805     ZBoe    T    G      0.5      1        2 
  10  chr10_59010805     ZGre    T    G        0      0        2 
  10  chr10_59010805     ZHar    T    G        0      0        2 
  10  chr10_59010805   Sample    T    G        0      0        2 
  10  chr10_59024048     AAsi    G    T        0      0        2 
  10  chr10_59024048     AKia    G    T        0      0        2 
  10  chr10_59024048     AOna    G    T        0      0        2 
  10  chr10_59024048     ASom    G    T        0      0        2 
  10  chr10_59024048     HCab    G    T        0      0        2 
  10  chr10_59024048     HPrz    G    T        0      0        2 
  10  chr10_59024048     ZBoe    G    T        1      2        2 
  10  chr10_59024048     ZGre    G    T        1      2        2 
  10  chr10_59024048     ZHar    G    T        1      2        2 
  10  chr10_59024048   Sample    G    T        0      0        2 
  10  chr10_59033398     AAsi    T    G        0      0        2 
  10  chr10_59033398     AKia    T    G        0      0        2 
  10  chr10_59033398     AOna    T    G        0      0        2 
  10  chr10_59033398     ASom    T    G        0      0        2 
  10  chr10_59033398     HCab    T    G      0.5      1        2 
  10  chr10_59033398     HPrz    T    G        0      0        2 
  10  chr10_59033398     ZBoe    T    G        0      0        2 
  10  chr10_59033398     ZGre    T    G        0      0        2 
  10  chr10_59033398     ZHar    T    G        0      0        2 
  10  chr10_59033398   Sample    T    G        0      0        2 
  10  chr10_59053195     AAsi    G    T        0      0        2 
  10  chr10_59053195     AKia    G    T        0      0        2 
  10  chr10_59053195     AOna    G    T      0.5      1        2 
  10  chr10_59053195     ASom    G    T        0      0        2 
  10  chr10_59053195     HCab    G    T        0      0        2 
  10  chr10_59053195     HPrz    G    T        0      0        2 
  10  chr10_59053195     ZBoe    G    T        0      0        2 
  10  chr10_59053195     ZGre    G    T        0      0        2 
  10  chr10_59053195     ZHar    G    T        0      0        2 
  10  chr10_59053195   Sample    G    T        0      0        2 
  10  chr10_59081038     AAsi    A    C        0      0        2 
  10  chr10_59081038     AKia    A    C        1      2        2 
  10  chr10_59081038     AOna    A    C        0      0        2 
  10  chr10_59081038     ASom    A    C        0      0        2 
  10  chr10_59081038     HCab    A    C        0      0        2 
  10  chr10_59081038     HPrz    A    C        0      0        2 
  10  chr10_59081038     ZBoe    A    C        0      0        2 
  10  chr10_59081038     ZGre    A    C        0      0        2 
  10  chr10_59081038     ZHar    A    C        0      0        2 
  10  chr10_59081038   Sample    A    C        0      0        2 
  10  chr10_59107285     AAsi    G    C        0      0        2 
  10  chr10_59107285     AKia    G    C        1      2        2 
  10  chr10_59107285     AOna    G    C        1      2        2 
  10  chr10_59107285     ASom    G    C        0      0        2 
  10  chr10_59107285     HCab    G    C        0      0        2 
  10  chr10_59107285     HPrz    G    C        0      0        2 
  10  chr10_59107285     ZBoe    G    C        0      0        2 
  10  chr10_59107285     ZGre    G    C        0      0        2 
  10  chr10_59107285     ZHar    G    C        0      0        2 
  10  chr10_59107285   Sample    G    C        0      0        2 
  10  chr10_59124843     AAsi    C    G        0      0        2 
  10  chr10_59124843     AKia    C    G        0      0        2 
  10  chr10_59124843     AOna    C    G        0      0        2 
  10  chr10_59124843     ASom    C    G        0      0        2 
  10  chr10_59124843     HCab    C    G        0      0        2 
  10  chr10_59124843     HPrz    C    G        0      0        2 
  10  chr10_59124843     ZBoe    C    G        0      0        2 
  10  chr10_59124843     ZGre    C    G        0      0        2 
  10  chr10_59124843     ZHar    C    G      0.5      1        2 
  10  chr10_59124843   Sample    C    G        0      0        2 
  10  chr10_59133331     AAsi    A    T        0      0        2 
  10  chr10_59133331     AKia    A    T        0      0        2 
  10  chr10_59133331     AOna    A    T        0      0        2 
  10  chr10_59133331     ASom    A    T        0      0        2 
  10  chr10_59133331     HCab    A    T        0      0        2 
  10  chr10_59133331     HPrz    A    T      0.5      1        2 
  10  chr10_59133331     ZBoe    A    T        0      0        2 
  10  chr10_59133331     ZGre    A    T        0      0        2 
  10  chr10_59133331     ZHar    A    T        0      0        2 
  10  chr10_59133331   Sample    A    T        0      0        2 
  10  chr10_59145862     AAsi    G    T        0      0        2 
  10  chr10_59145862     AKia    G    T        0      0        2 
  10  chr10_59145862     AOna    G    T        1      2        2 
  10  chr10_59145862     ASom    G    T        0      0        2 
  10  chr10_59145862     HCab    G    T        0      0        2 
  10  chr10_59145862     HPrz    G    T        0      0        2 
  10  chr10_59145862     ZBoe    G    T        0      0        2 
  10  chr10_59145862     ZGre    G    T        0      0        2 
  10  chr10_59145862     ZHar    G    T        0      0        2 
  10  chr10_59145862   Sample    G    T        0      0        2 
  10  chr10_59162617     AAsi    G    T        0      0        2 
  10  chr10_59162617     AKia    G    T        0      0        2 
  10  chr10_59162617     AOna    G    T        0      0        2 
  10  chr10_59162617     ASom    G    T        0      0        2 
  10  chr10_59162617     HCab    G    T      0.5      1        2 
  10  chr10_59162617     HPrz    G    T        0      0        2 
  10  chr10_59162617     ZBoe    G    T        0      0        2 
  10  chr10_59162617     ZGre    G    T        0      0        2 
  10  chr10_59162617     ZHar    G    T        0      0        2 
  10  chr10_59162617   Sample    G    T        0      0        2 
  10  chr10_59183661     AAsi    C    G        0      0        2 
  10  chr10_59183661     AKia    C    G        1      2        2 
  10  chr10_59183661     AOna    C    G        0      0        2 
  10  chr10_59183661     ASom    C    G        0      0        2 
  10  chr10_59183661     HCab    C    G        0      0        2 
  10  chr10_59183661     HPrz    C    G        0      0        2 
  10  chr10_59183661     ZBoe    C    G        0      0        2 
  10  chr10_59183661     ZGre    C    G        0      0        2 
  10  chr10_59183661     ZHar    C    G        0      0        2 
  10  chr10_59183661   Sample    C    G        0      0        2 
  10  chr10_59202156     AAsi    T    A        0      0        2 
  10  chr10_59202156     AKia    T    A        0      0        2 
  10  chr10_59202156     AOna    T    A        0      0        2 
  10  chr10_59202156     ASom    T    A        0      0        2 
  10  chr10_59202156     HCab    T    A        1      2        2 
  10  chr10_59202156     HPrz    T    A        1      2        2 
  10  chr10_59202156     ZBoe    T    A        0      0        2 
  10  chr10_59202156     ZGre    T    A        0      0        2 
  10  chr10_59202156     ZHar    T    A        0      0        2 
  10  chr10_59202156   Sample    T    A        0      0        2 
  10  chr10_59207938     AAsi    C    G        1      2        2 
  10  chr10_59207938     AKia    C    G        0      0        2 
  10  chr10_59207938     AOna    C    G        0      0        2 
  10  chr10_59207938     ASom    C    G        1      2        2 
  10  chr10_59207938     HCab    C    G        0      0        2 
  10  chr10_59207938     HPrz    C    G        0      0        2 
  10  chr10_59207938     ZBoe    C    G        0      0        2 
  10  chr10_59207938     ZGre    C    G        0      0        2 
  10  chr10_59207938     ZHar    C    G        0      0        2 
  10  chr10_59207938   Sample    C    G        1      2        2 
  10  chr10_59223379     AAsi    T    G        0      0        2 
  10  chr10_59223379     AKia    T    G        1      2        2 
  10  chr10_59223379     AOna    T    G        0      0        2 
  10  chr10_59223379     ASom    T    G        0      0        2 
  10  chr10_59223379     HCab    T    G        0      0        2 
  10  chr10_59223379     HPrz    T    G        0      0        2 
  10  chr10_59223379     ZBoe    T    G        0      0        2 
  10  chr10_59223379     ZGre    T    G        0      0        2 
  10  chr10_59223379     ZHar    T    G        0      0        2 
  10  chr10_59223379   Sample    T    G        0      0        2 
  10  chr10_59237088     AAsi    C    A        0      0        2 
  10  chr10_59237088     AKia    C    A        1      2        2 
  10  chr10_59237088     AOna    C    A        0      0        2 
  10  chr10_59237088     ASom    C    A        0      0        2 
  10  chr10_59237088     HCab    C    A        0      0        2 
  10  chr10_59237088     HPrz    C    A        0      0        2 
  10  chr10_59237088     ZBoe    C    A        0      0        2 
  10  chr10_59237088     ZGre    C    A        0      0        2 
  10  chr10_59237088     ZHar    C    A        0      0        2 
  10  chr10_59237088   Sample    C    A        0      0        2 
  10  chr10_59242764     AAsi    T    G        0      0        2 
  10  chr10_59242764     AKia    T    G        0      0        2 
  10  chr10_59242764     AOna    T    G        0      0        2 
  10  chr10_59242764     ASom    T    G        0      0        2 
  10  chr10_59242764     HCab    T    G        0      0        2 
  10  chr10_59242764     HPrz    T    G        0      0        2 
  10  chr10_59242764     ZBoe    T    G        0      0        2 
  10  chr10_59242764     ZGre    T    G      0.5      1        2 
  10  chr10_59242764     ZHar    T    G        0      0        2 
  10  chr10_59242764   Sample    T    G        0      0        2 
  10  chr10_59267519     AAsi    G    C        0      0        2 
  10  chr10_59267519     AKia    G    C        0      0        2 
  10  chr10_59267519     AOna    G    C        0      0        2 
  10  chr10_59267519     ASom    G    C        0      0        2 
  10  chr10_59267519     HCab    G    C      0.5      1        2 
  10  chr10_59267519     HPrz    G    C      0.5      1        2 
  10  chr10_59267519     ZBoe    G    C        0      0        2 
  10  chr10_59267519     ZGre    G    C        0      0        2 
  10  chr10_59267519     ZHar    G    C        0      0        2 
  10  chr10_59267519   Sample    G    C        0      0        2 
  10  chr10_59299826     AAsi    G    C        0      0        2 
  10  chr10_59299826     AKia    G    C        0      0        2 
  10  chr10_59299826     AOna    G    C        0      0        2 
  10  chr10_59299826     ASom    G    C        0      0        2 
  10  chr10_59299826     HCab    G    C        0      0        2 
  10  chr10_59299826     HPrz    G    C        0      0        2 
  10  chr10_59299826     ZBoe    G    C      0.5      1        2 
  10  chr10_59299826     ZGre    G    C        0      0        2 
  10  chr10_59299826     ZHar    G    C        0      0        2 
  10  chr10_59299826   Sample    G    C        0      0        2 
  10  chr10_59302266     AAsi    G    C        0      0        2 
  10  chr10_59302266     AKia    G    C        0      0        2 
  10  chr10_59302266     AOna    G    C        0      0        2 
  10  chr10_59302266     ASom    G    C        0      0        2 
  10  chr10_59302266     HCab    G    C        1      2        2 
  10  chr10_59302266     HPrz    G    C        1      2        2 
  10  chr10_59302266     ZBoe    G    C        0      0        2 
  10  chr10_59302266     ZGre    G    C        0      0        2 
  10  chr10_59302266     ZHar    G    C        0      0        2 
  10  chr10_59302266   Sample    G    C        0      0        2 
  10  chr10_59307922     AAsi    G    T        0      0        2 
  10  chr10_59307922     AKia    G    T        1      2        2 
  10  chr10_59307922     AOna    G    T        0      0        2 
  10  chr10_59307922     ASom    G    T        0      0        2 
  10  chr10_59307922     HCab    G    T        0      0        2 
  10  chr10_59307922     HPrz    G    T        0      0        2 
  10  chr10_59307922     ZBoe    G    T        0      0        2 
  10  chr10_59307922     ZGre    G    T        0      0        2 
  10  chr10_59307922     ZHar    G    T        0      0        2 
  10  chr10_59307922   Sample    G    T        0      0        2 
  10  chr10_59308116     AAsi    G    T        0      0        2 
  10  chr10_59308116     AKia    G    T        0      0        2 
  10  chr10_59308116     AOna    G    T      0.5      1        2 
  10  chr10_59308116     ASom    G    T        0      0        2 
  10  chr10_59308116     HCab    G    T        0      0        2 
  10  chr10_59308116     HPrz    G    T        0      0        2 
  10  chr10_59308116     ZBoe    G    T        0      0        2 
  10  chr10_59308116     ZGre    G    T        0      0        2 
  10  chr10_59308116     ZHar    G    T        0      0        2 
  10  chr10_59308116   Sample    G    T        0      0        2 
  10  chr10_59360082     AAsi    G    C        0      0        2 
  10  chr10_59360082     AKia    G    C        0      0        2 
  10  chr10_59360082     AOna    G    C        0      0        2 
  10  chr10_59360082     ASom    G    C        0      0        2 
  10  chr10_59360082     HCab    G    C        0      0        2 
  10  chr10_59360082     HPrz    G    C        0      0        2 
  10  chr10_59360082     ZBoe    G    C        0      0        2 
  10  chr10_59360082     ZGre    G    C        1      2        2 
  10  chr10_59360082     ZHar    G    C        0      0        2 
  10  chr10_59360082   Sample    G    C        0      0        2 
  10  chr10_59369620     AAsi    G    T        0      0        2 
  10  chr10_59369620     AKia    G    T        0      0        2 
  10  chr10_59369620     AOna    G    T        0      0        2 
  10  chr10_59369620     ASom    G    T        0      0        2 
  10  chr10_59369620     HCab    G    T      0.5      1        2 
  10  chr10_59369620     HPrz    G    T      0.5      1        2 
  10  chr10_59369620     ZBoe    G    T        0      0        2 
  10  chr10_59369620     ZGre    G    T        0      0        2 
  10  chr10_59369620     ZHar    G    T        0      0        2 
  10  chr10_59369620   Sample    G    T        0      0        2 
  10  chr10_59377851     AAsi    A    C        0      0        2 
  10  chr10_59377851     AKia    A    C        0      0        2 
  10  chr10_59377851     AOna    A    C        0      0        2 
  10  chr10_59377851     ASom    A    C        0      0        2 
  10  chr10_59377851     HCab    A    C        0      0        2 
  10  chr10_59377851     HPrz    A    C        0      0        2 
  10  chr10_59377851     ZBoe    A    C        0      0        2 
  10  chr10_59377851     ZGre    A    C        0      0        2 
  10  chr10_59377851     ZHar    A    C        1      2        2 
  10  chr10_59377851   Sample    A    C        0      0        2 
  10  chr10_59390305     AAsi    T    G        0      0        2 
  10  chr10_59390305     AKia    T    G        0      0        2 
  10  chr10_59390305     AOna    T    G        0      0        2 
  10  chr10_59390305     ASom    T    G        0      0        2 
  10  chr10_59390305     HCab    T    G        0      0        2 
  10  chr10_59390305     HPrz    T    G        0      0        2 
  10  chr10_59390305     ZBoe    T    G        0      0        2 
  10  chr10_59390305     ZGre    T    G        0      0        2 
  10  chr10_59390305     ZHar    T    G      0.5      1        2 
  10  chr10_59390305   Sample    T    G        0      0        2 
  10  chr10_59422137     AAsi    A    C        0      0        2 
  10  chr10_59422137     AKia    A    C        0      0        2 
  10  chr10_59422137     AOna    A    C        0      0        2 
  10  chr10_59422137     ASom    A    C        0      0        2 
  10  chr10_59422137     HCab    A    C        1      2        2 
  10  chr10_59422137     HPrz    A    C        1      2        2 
  10  chr10_59422137     ZBoe    A    C        0      0        2 
  10  chr10_59422137     ZGre    A    C        0      0        2 
  10  chr10_59422137     ZHar    A    C        0      0        2 
  10  chr10_59422137   Sample    A    C        0      0        2 
  10  chr10_59428986     AAsi    G    C        0      0        2 
  10  chr10_59428986     AKia    G    C        0      0        2 
  10  chr10_59428986     AOna    G    C        0      0        2 
  10  chr10_59428986     ASom    G    C        0      0        2 
  10  chr10_59428986     HCab    G    C        0      0        2 
  10  chr10_59428986     HPrz    G    C        0      0        2 
  10  chr10_59428986     ZBoe    G    C      0.5      1        2 
  10  chr10_59428986     ZGre    G    C        0      0        2 
  10  chr10_59428986     ZHar    G    C        0      0        2 
  10  chr10_59428986   Sample    G    C        0      0        2 
  10  chr10_59429565     AAsi    T    A        0      0        2 
  10  chr10_59429565     AKia    T    A        0      0        2 
  10  chr10_59429565     AOna    T    A        0      0        2 
  10  chr10_59429565     ASom    T    A        0      0        2 
  10  chr10_59429565     HCab    T    A        1      2        2 
  10  chr10_59429565     HPrz    T    A        1      2        2 
  10  chr10_59429565     ZBoe    T    A        0      0        2 
  10  chr10_59429565     ZGre    T    A        0      0        2 
  10  chr10_59429565     ZHar    T    A        0      0        2 
  10  chr10_59429565   Sample    T    A        0      0        2 
  10  chr10_59472067     AAsi    G    T        0      0        2 
  10  chr10_59472067     AKia    G    T        0      0        2 
  10  chr10_59472067     AOna    G    T        0      0        2 
  10  chr10_59472067     ASom    G    T        0      0        2 
  10  chr10_59472067     HCab    G    T        0      0        2 
  10  chr10_59472067     HPrz    G    T        0      0        2 
  10  chr10_59472067     ZBoe    G    T      0.5      1        2 
  10  chr10_59472067     ZGre    G    T        0      0        2 
  10  chr10_59472067     ZHar    G    T        0      0        2 
  10  chr10_59472067   Sample    G    T        0      0        2 
  10  chr10_59519197     AAsi    A    C        0      0        2 
  10  chr10_59519197     AKia    A    C        0      0        2 
  10  chr10_59519197     AOna    A    C        0      0        2 
  10  chr10_59519197     ASom    A    C        0      0        2 
  10  chr10_59519197     HCab    A    C        0      0        2 
  10  chr10_59519197     HPrz    A    C        0      0        2 
  10  chr10_59519197     ZBoe    A    C        0      0        2 
  10  chr10_59519197     ZGre    A    C        0      0        2 
  10  chr10_59519197     ZHar    A    C      0.5      1        2 
  10  chr10_59519197   Sample    A    C        0      0        2 
  10  chr10_59531802     AAsi    T    A        0      0        2 
  10  chr10_59531802     AKia    T    A        0      0        2 
  10  chr10_59531802     AOna    T    A        0      0        2 
  10  chr10_59531802     ASom    T    A        0      0        2 
  10  chr10_59531802     HCab    T    A        0      0        2 
  10  chr10_59531802     HPrz    T    A        0      0        2 
  10  chr10_59531802     ZBoe    T    A      0.5      1        2 
  10  chr10_59531802     ZGre    T    A        0      0        2 
  10  chr10_59531802     ZHar    T    A        0      0        2 
  10  chr10_59531802   Sample    T    A        0      0        2 
  10  chr10_59571689     AAsi    C    G        0      0        2 
  10  chr10_59571689     AKia    C    G        0      0        2 
  10  chr10_59571689     AOna    C    G        0      0        2 
  10  chr10_59571689     ASom    C    G        0      0        2 
  10  chr10_59571689     HCab    C    G        1      2        2 
  10  chr10_59571689     HPrz    C    G        1      2        2 
  10  chr10_59571689     ZBoe    C    G        0      0        2 
  10  chr10_59571689     ZGre    C    G        0      0        2 
  10  chr10_59571689     ZHar    C    G        0      0        2 
  10  chr10_59571689   Sample    C    G        0      0        2 
  10  chr10_59615810     AAsi    C    G        0      0        2 
  10  chr10_59615810     AKia    C    G        1      2        2 
  10  chr10_59615810     AOna    C    G        1      2        2 
  10  chr10_59615810     ASom    C    G        0      0        2 
  10  chr10_59615810     HCab    C    G        0      0        2 
  10  chr10_59615810     HPrz    C    G        0      0        2 
  10  chr10_59615810     ZBoe    C    G        0      0        2 
  10  chr10_59615810     ZGre    C    G        0      0        2 
  10  chr10_59615810     ZHar    C    G        0      0        2 
  10  chr10_59615810   Sample    C    G        0      0        2 
  10  chr10_59622792     AAsi    C    G        0      0        2 
  10  chr10_59622792     AKia    C    G        1      2        2 
  10  chr10_59622792     AOna    C    G        1      2        2 
  10  chr10_59622792     ASom    C    G        0      0        2 
  10  chr10_59622792     HCab    C    G        0      0        2 
  10  chr10_59622792     HPrz    C    G        0      0        2 
  10  chr10_59622792     ZBoe    C    G        0      0        2 
  10  chr10_59622792     ZGre    C    G        0      0        2 
  10  chr10_59622792     ZHar    C    G        0      0        2 
  10  chr10_59622792   Sample    C    G        0      0        2 
  10  chr10_59647661     AAsi    A    T        0      0        2 
  10  chr10_59647661     AKia    A    T        0      0        2 
  10  chr10_59647661     AOna    A    T        0      0        2 
  10  chr10_59647661     ASom    A    T        1      2        2 
  10  chr10_59647661     HCab    A    T        0      0        2 
  10  chr10_59647661     HPrz    A    T        0      0        2 
  10  chr10_59647661     ZBoe    A    T        0      0        2 
  10  chr10_59647661     ZGre    A    T        0      0        2 
  10  chr10_59647661     ZHar    A    T        0      0        2 
  10  chr10_59647661   Sample    A    T        0      0        2 
  10  chr10_59649818     AAsi    C    A        0      0        2 
  10  chr10_59649818     AKia    C    A        0      0        2 
  10  chr10_59649818     AOna    C    A        0      0        2 
  10  chr10_59649818     ASom    C    A        0      0        2 
  10  chr10_59649818     HCab    C    A        0      0        2 
  10  chr10_59649818     HPrz    C    A        0      0        2 
  10  chr10_59649818     ZBoe    C    A      0.5      1        2 
  10  chr10_59649818     ZGre    C    A        0      0        2 
  10  chr10_59649818     ZHar    C    A        0      0        2 
  10  chr10_59649818   Sample    C    A        0      0        2 
  10  chr10_59655464     AAsi    T    A        0      0        2 
  10  chr10_59655464     AKia    T    A        0      0        2 
  10  chr10_59655464     AOna    T    A        0      0        2 
  10  chr10_59655464     ASom    T    A        0      0        2 
  10  chr10_59655464     HCab    T    A        0      0        2 
  10  chr10_59655464     HPrz    T    A        0      0        2 
  10  chr10_59655464     ZBoe    T    A        1      2        2 
  10  chr10_59655464     ZGre    T    A        0      0        2 
  10  chr10_59655464     ZHar    T    A        0      0        2 
  10  chr10_59655464   Sample    T    A        0      0        2 
  10  chr10_59703185     AAsi    T    G        0      0        2 
  10  chr10_59703185     AKia    T    G        0      0        2 
  10  chr10_59703185     AOna    T    G        0      0        2 
  10  chr10_59703185     ASom    T    G        0      0        2 
  10  chr10_59703185     HCab    T    G        0      0        2 
  10  chr10_59703185     HPrz    T    G        0      0        2 
  10  chr10_59703185     ZBoe    T    G        0      0        2 
  10  chr10_59703185     ZGre    T    G        1      2        2 
  10  chr10_59703185     ZHar    T    G        0      0        2 
  10  chr10_59703185   Sample    T    G        0      0        2 
  10  chr10_59714665     AAsi    G    T        0      0        2 
  10  chr10_59714665     AKia    G    T        0      0        2 
  10  chr10_59714665     AOna    G    T        0      0        2 
  10  chr10_59714665     ASom    G    T        0      0        2 
  10  chr10_59714665     HCab    G    T        0      0        2 
  10  chr10_59714665     HPrz    G    T        1      2        2 
  10  chr10_59714665     ZBoe    G    T        0      0        2 
  10  chr10_59714665     ZGre    G    T        0      0        2 
  10  chr10_59714665     ZHar    G    T        0      0        2 
  10  chr10_59714665   Sample    G    T        0      0        2 
  10  chr10_59723344     AAsi    C    A        0      0        2 
  10  chr10_59723344     AKia    C    A        0      0        2 
  10  chr10_59723344     AOna    C    A        0      0        2 
  10  chr10_59723344     ASom    C    A        0      0        2 
  10  chr10_59723344     HCab    C    A        1      2        2 
  10  chr10_59723344     HPrz    C    A        1      2        2 
  10  chr10_59723344     ZBoe    C    A        0      0        2 
  10  chr10_59723344     ZGre    C    A        0      0        2 
  10  chr10_59723344     ZHar    C    A        0      0        2 
  10  chr10_59723344   Sample    C    A        0      0        2 
  10  chr10_59726466     AAsi    G    T        0      0        2 
  10  chr10_59726466     AKia    G    T        0      0        2 
  10  chr10_59726466     AOna    G    T        0      0        2 
  10  chr10_59726466     ASom    G    T        0      0        2 
  10  chr10_59726466     HCab    G    T        0      0        2 
  10  chr10_59726466     HPrz    G    T        0      0        2 
  10  chr10_59726466     ZBoe    G    T        0      0        2 
  10  chr10_59726466     ZGre    G    T      0.5      1        2 
  10  chr10_59726466     ZHar    G    T        0      0        2 
  10  chr10_59726466   Sample    G    T        0      0        2 
  10  chr10_59732047     AAsi    A    C        0      0        2 
  10  chr10_59732047     AKia    A    C        0      0        2 
  10  chr10_59732047     AOna    A    C        0      0        2 
  10  chr10_59732047     ASom    A    C        0      0        2 
  10  chr10_59732047     HCab    A    C        0      0        2 
  10  chr10_59732047     HPrz    A    C        0      0        2 
  10  chr10_59732047     ZBoe    A    C        0      0        2 
  10  chr10_59732047     ZGre    A    C        0      0        2 
  10  chr10_59732047     ZHar    A    C        1      2        2 
  10  chr10_59732047   Sample    A    C        0      0        2 
  10  chr10_59750398     AAsi    A    T        0      0        2 
  10  chr10_59750398     AKia    A    T        0      0        2 
  10  chr10_59750398     AOna    A    T        0      0        2 
  10  chr10_59750398     ASom    A    T        0      0        2 
  10  chr10_59750398     HCab    A    T      0.5      1        2 
  10  chr10_59750398     HPrz    A    T        1      2        2 
  10  chr10_59750398     ZBoe    A    T        0      0        2 
  10  chr10_59750398     ZGre    A    T        0      0        2 
  10  chr10_59750398     ZHar    A    T        0      0        2 
  10  chr10_59750398   Sample    A    T        0      0        2 
  10  chr10_59756544     AAsi    A    C        0      0        2 
  10  chr10_59756544     AKia    A    C        0      0        2 
  10  chr10_59756544     AOna    A    C        0      0        2 
  10  chr10_59756544     ASom    A    C        0      0        2 
  10  chr10_59756544     HCab    A    C      0.5      1        2 
  10  chr10_59756544     HPrz    A    C        0      0        2 
  10  chr10_59756544     ZBoe    A    C        0      0        2 
  10  chr10_59756544     ZGre    A    C        0      0        2 
  10  chr10_59756544     ZHar    A    C        0      0        2 
  10  chr10_59756544   Sample    A    C        0      0        2 
  10  chr10_59763510     AAsi    G    C        0      0        2 
  10  chr10_59763510     AKia    G    C        0      0        2 
  10  chr10_59763510     AOna    G    C        0      0        2 
  10  chr10_59763510     ASom    G    C        0      0        2 
  10  chr10_59763510     HCab    G    C        1      2        2 
  10  chr10_59763510     HPrz    G    C        1      2        2 
  10  chr10_59763510     ZBoe    G    C        0      0        2 
  10  chr10_59763510     ZGre    G    C        0      0        2 
  10  chr10_59763510     ZHar    G    C        0      0        2 
  10  chr10_59763510   Sample    G    C        0      0        2 
  10  chr10_59764947     AAsi    G    C        0      0        2 
  10  chr10_59764947     AKia    G    C        0      0        2 
  10  chr10_59764947     AOna    G    C        0      0        2 
  10  chr10_59764947     ASom    G    C        0      0        2 
  10  chr10_59764947     HCab    G    C        1      2        2 
  10  chr10_59764947     HPrz    G    C        1      2        2 
  10  chr10_59764947     ZBoe    G    C        0      0        2 
  10  chr10_59764947     ZGre    G    C        0      0        2 
  10  chr10_59764947     ZHar    G    C        0      0        2 
  10  chr10_59764947   Sample    G    C        0      0        2 
  10  chr10_59794640     AAsi    A    C        0      0        2 
  10  chr10_59794640     AKia    A    C        0      0        2 
  10  chr10_59794640     AOna    A    C        0      0        2 
  10  chr10_59794640     ASom    A    C        0      0        2 
  10  chr10_59794640     HCab    A    C        1      2        2 
  10  chr10_59794640     HPrz    A    C        1      2        2 
  10  chr10_59794640     ZBoe    A    C        0      0        2 
  10  chr10_59794640     ZGre    A    C        0      0        2 
  10  chr10_59794640     ZHar    A    C        0      0        2 
  10  chr10_59794640   Sample    A    C        0      0        2 
  10  chr10_59812352     AAsi    C    A        1      2        2 
  10  chr10_59812352     AKia    C    A        0      0        2 
  10  chr10_59812352     AOna    C    A        0      0        2 
  10  chr10_59812352     ASom    C    A        0      0        2 
  10  chr10_59812352     HCab    C    A        0      0        2 
  10  chr10_59812352     HPrz    C    A        0      0        2 
  10  chr10_59812352     ZBoe    C    A        0      0        2 
  10  chr10_59812352     ZGre    C    A        0      0        2 
  10  chr10_59812352     ZHar    C    A        0      0        2 
  10  chr10_59812352   Sample    C    A        1      2        2 
  10  chr10_59820768     AAsi    C    A        0      0        2 
  10  chr10_59820768     AKia    C    A        0      0        2 
  10  chr10_59820768     AOna    C    A        0      0        2 
  10  chr10_59820768     ASom    C    A        0      0        2 
  10  chr10_59820768     HCab    C    A        1      2        2 
  10  chr10_59820768     HPrz    C    A        1      2        2 
  10  chr10_59820768     ZBoe    C    A        0      0        2 
  10  chr10_59820768     ZGre    C    A        0      0        2 
  10  chr10_59820768     ZHar    C    A        0      0        2 
  10  chr10_59820768   Sample    C    A        0      0        2 
  10  chr10_59824341     AAsi    G    T        0      0        2 
  10  chr10_59824341     AKia    G    T        0      0        2 
  10  chr10_59824341     AOna    G    T        0      0        2 
  10  chr10_59824341     ASom    G    T        0      0        2 
  10  chr10_59824341     HCab    G    T        1      2        2 
  10  chr10_59824341     HPrz    G    T        1      2        2 
  10  chr10_59824341     ZBoe    G    T        0      0        2 
  10  chr10_59824341     ZGre    G    T        0      0        2 
  10  chr10_59824341     ZHar    G    T        0      0        2 
  10  chr10_59824341   Sample    G    T        0      0        2 
  10  chr10_59836449     AAsi    A    C        0      0        2 
  10  chr10_59836449     AKia    A    C        0      0        2 
  10  chr10_59836449     AOna    A    C      0.5      1        2 
  10  chr10_59836449     ASom    A    C        0      0        2 
  10  chr10_59836449     HCab    A    C        0      0        2 
  10  chr10_59836449     HPrz    A    C        0      0        2 
  10  chr10_59836449     ZBoe    A    C        0      0        2 
  10  chr10_59836449     ZGre    A    C        0      0        2 
  10  chr10_59836449     ZHar    A    C        0      0        2 
  10  chr10_59836449   Sample    A    C        0      0        2 
  10  chr10_59864602     AAsi    C    G        0      0        2 
  10  chr10_59864602     AKia    C    G        0      0        2 
  10  chr10_59864602     AOna    C    G        0      0        2 
  10  chr10_59864602     ASom    C    G        0      0        2 
  10  chr10_59864602     HCab    C    G        0      0        2 
  10  chr10_59864602     HPrz    C    G        0      0        2 
  10  chr10_59864602     ZBoe    C    G      0.5      1        2 
  10  chr10_59864602     ZGre    C    G        0      0        2 
  10  chr10_59864602     ZHar    C    G        0      0        2 
  10  chr10_59864602   Sample    C    G        0      0        2 
  10  chr10_59885478     AAsi    G    T        0      0        2 
  10  chr10_59885478     AKia    G    T        0      0        2 
  10  chr10_59885478     AOna    G    T        0      0        2 
  10  chr10_59885478     ASom    G    T        0      0        2 
  10  chr10_59885478     HCab    G    T        1      2        2 
  10  chr10_59885478     HPrz    G    T        1      2        2 
  10  chr10_59885478     ZBoe    G    T        0      0        2 
  10  chr10_59885478     ZGre    G    T        0      0        2 
  10  chr10_59885478     ZHar    G    T        0      0        2 
  10  chr10_59885478   Sample    G    T        0      0        2 
  10  chr10_59889973     AAsi    G    C        0      0        2 
  10  chr10_59889973     AKia    G    C        0      0        2 
  10  chr10_59889973     AOna    G    C        0      0        2 
  10  chr10_59889973     ASom    G    C        0      0        2 
  10  chr10_59889973     HCab    G    C        0      0        2 
  10  chr10_59889973     HPrz    G    C        0      0        2 
  10  chr10_59889973     ZBoe    G    C        0      0        2 
  10  chr10_59889973     ZGre    G    C      0.5      1        2 
  10  chr10_59889973     ZHar    G    C        0      0        2 
  10  chr10_59889973   Sample    G    C        0      0        2 
  10  chr10_59890544     AAsi    T    G        0      0        2 
  10  chr10_59890544     AKia    T    G        0      0        2 
  10  chr10_59890544     AOna    T    G        0      0        2 
  10  chr10_59890544     ASom    T    G        0      0        2 
  10  chr10_59890544     HCab    T    G        0      0        2 
  10  chr10_59890544     HPrz    T    G        0      0        2 
  10  chr10_59890544     ZBoe    T    G        0      0        2 
  10  chr10_59890544     ZGre    T    G        0      0        2 
  10  chr10_59890544     ZHar    T    G      0.5      1        2 
  10  chr10_59890544   Sample    T    G        0      0        2 
  10  chr10_59891115     AAsi    C    A        0      0        2 
  10  chr10_59891115     AKia    C    A        0      0        2 
  10  chr10_59891115     AOna    C    A        0      0        2 
  10  chr10_59891115     ASom    C    A        0      0        2 
  10  chr10_59891115     HCab    C    A        0      0        2 
  10  chr10_59891115     HPrz    C    A        0      0        2 
  10  chr10_59891115     ZBoe    C    A        0      0        2 
  10  chr10_59891115     ZGre    C    A        0      0        2 
  10  chr10_59891115     ZHar    C    A      0.5      1        2 
  10  chr10_59891115   Sample    C    A        0      0        2 
  10  chr10_59895727     AAsi    G    T        0      0        2 
  10  chr10_59895727     AKia    G    T        0      0        2 
  10  chr10_59895727     AOna    G    T      0.5      1        2 
  10  chr10_59895727     ASom    G    T        0      0        2 
  10  chr10_59895727     HCab    G    T        0      0        2 
  10  chr10_59895727     HPrz    G    T        0      0        2 
  10  chr10_59895727     ZBoe    G    T        0      0        2 
  10  chr10_59895727     ZGre    G    T        0      0        2 
  10  chr10_59895727     ZHar    G    T        0      0        2 
  10  chr10_59895727   Sample    G    T        0      0        2 
  10  chr10_59896974     AAsi    C    G        0      0        2 
  10  chr10_59896974     AKia    C    G        1      2        2 
  10  chr10_59896974     AOna    C    G      0.5      1        2 
  10  chr10_59896974     ASom    C    G        0      0        2 
  10  chr10_59896974     HCab    C    G        0      0        2 
  10  chr10_59896974     HPrz    C    G        0      0        2 
  10  chr10_59896974     ZBoe    C    G        1      2        2 
  10  chr10_59896974     ZGre    C    G        0      0        2 
  10  chr10_59896974     ZHar    C    G      0.5      1        2 
  10  chr10_59896974   Sample    C    G        0      0        2 
  10  chr10_59906272     AAsi    G    C        0      0        2 
  10  chr10_59906272     AKia    G    C        0      0        2 
  10  chr10_59906272     AOna    G    C        0      0        2 
  10  chr10_59906272     ASom    G    C        0      0        2 
  10  chr10_59906272     HCab    G    C        0      0        2 
  10  chr10_59906272     HPrz    G    C        0      0        2 
  10  chr10_59906272     ZBoe    G    C        1      2        2 
  10  chr10_59906272     ZGre    G    C        0      0        2 
  10  chr10_59906272     ZHar    G    C        0      0        2 
  10  chr10_59906272   Sample    G    C        0      0        2 
  10  chr10_59907369     AAsi    G    C        0      0        2 
  10  chr10_59907369     AKia    G    C        0      0        2 
  10  chr10_59907369     AOna    G    C      0.5      1        2 
  10  chr10_59907369     ASom    G    C        0      0        2 
  10  chr10_59907369     HCab    G    C        0      0        2 
  10  chr10_59907369     HPrz    G    C        0      0        2 
  10  chr10_59907369     ZBoe    G    C        0      0        2 
  10  chr10_59907369     ZGre    G    C        1      2        2 
  10  chr10_59907369     ZHar    G    C        1      2        2 
  10  chr10_59907369   Sample    G    C        0      0        2 
  10  chr10_59931758     AAsi    G    C        0      0        2 
  10  chr10_59931758     AKia    G    C        0      0        2 
  10  chr10_59931758     AOna    G    C        0      0        2 
  10  chr10_59931758     ASom    G    C        0      0        2 
  10  chr10_59931758     HCab    G    C        1      2        2 
  10  chr10_59931758     HPrz    G    C        1      2        2 
  10  chr10_59931758     ZBoe    G    C        0      0        2 
  10  chr10_59931758     ZGre    G    C        0      0        2 
  10  chr10_59931758     ZHar    G    C        0      0        2 
  10  chr10_59931758   Sample    G    C        0      0        2 
  10  chr10_59957529     AAsi    A    T        0      0        2 
  10  chr10_59957529     AKia    A    T        0      0        2 
  10  chr10_59957529     AOna    A    T        0      0        2 
  10  chr10_59957529     ASom    A    T        0      0        2 
  10  chr10_59957529     HCab    A    T        1      2        2 
  10  chr10_59957529     HPrz    A    T        1      2        2 
  10  chr10_59957529     ZBoe    A    T        0      0        2 
  10  chr10_59957529     ZGre    A    T        0      0        2 
  10  chr10_59957529     ZHar    A    T        0      0        2 
  10  chr10_59957529   Sample    A    T        0      0        2 
  10  chr10_59970682     AAsi    T    G        0      0        2 
  10  chr10_59970682     AKia    T    G        1      2        2 
  10  chr10_59970682     AOna    T    G        0      0        2 
  10  chr10_59970682     ASom    T    G        0      0        2 
  10  chr10_59970682     HCab    T    G        0      0        2 
  10  chr10_59970682     HPrz    T    G        0      0        2 
  10  chr10_59970682     ZBoe    T    G        0      0        2 
  10  chr10_59970682     ZGre    T    G        0      0        2 
  10  chr10_59970682     ZHar    T    G        0      0        2 
  10  chr10_59970682   Sample    T    G        0      0        2 
  10  chr10_59989172     AAsi    G    T        0      0        2 
  10  chr10_59989172     AKia    G    T        0      0        2 
  10  chr10_59989172     AOna    G    T        0      0        2 
  10  chr10_59989172     ASom    G    T        0      0        2 
  10  chr10_59989172     HCab    G    T        0      0        2 
  10  chr10_59989172     HPrz    G    T        1      2        2 
  10  chr10_59989172     ZBoe    G    T        0      0        2 
  10  chr10_59989172     ZGre    G    T        0      0        2 
  10  chr10_59989172     ZHar    G    T        0      0        2 
  10  chr10_59989172   Sample    G    T        0      0        2 
  10  chr10_59993830     AAsi    C    A        1      2        2 
  10  chr10_59993830     AKia    C    A        0      0        2 
  10  chr10_59993830     AOna    C    A        0      0        2 
  10  chr10_59993830     ASom    C    A        1      2        2 
  10  chr10_59993830     HCab    C    A        0      0        2 
  10  chr10_59993830     HPrz    C    A        0      0        2 
  10  chr10_59993830     ZBoe    C    A        0      0        2 
  10  chr10_59993830     ZGre    C    A        0      0        2 
  10  chr10_59993830     ZHar    C    A        0      0        2 
  10  chr10_59993830   Sample    C    A        1      2        2 
  10  chr10_60017987     AAsi    C    G        0      0        2 
  10  chr10_60017987     AKia    C    G        0      0        2 
  10  chr10_60017987     AOna    C    G        0      0        2 
  10  chr10_60017987     ASom    C    G        0      0        2 
  10  chr10_60017987     HCab    C    G        0      0        2 
  10  chr10_60017987     HPrz    C    G        0      0        2 
  10  chr10_60017987     ZBoe    C    G      0.5      1        2 
  10  chr10_60017987     ZGre    C    G        0      0        2 
  10  chr10_60017987     ZHar    C    G        0      0        2 
  10  chr10_60017987   Sample    C    G        0      0        2 
  10  chr10_60022798     AAsi    C    G        0      0        2 
  10  chr10_60022798     AKia    C    G      0.5      1        2 
  10  chr10_60022798     AOna    C    G        0      0        2 
  10  chr10_60022798     ASom    C    G        0      0        2 
  10  chr10_60022798     HCab    C    G        1      2        2 
  10  chr10_60022798     HPrz    C    G        1      2        2 
  10  chr10_60022798     ZBoe    C    G        0      0        2 
  10  chr10_60022798     ZGre    C    G        0      0        2 
  10  chr10_60022798     ZHar    C    G        1      2        2 
  10  chr10_60022798   Sample    C    G        0      0        2 
  10  chr10_60025926     AAsi    G    C        0      0        2 
  10  chr10_60025926     AKia    G    C        0      0        2 
  10  chr10_60025926     AOna    G    C        0      0        2 
  10  chr10_60025926     ASom    G    C        0      0        2 
  10  chr10_60025926     HCab    G    C        1      2        2 
  10  chr10_60025926     HPrz    G    C        1      2        2 
  10  chr10_60025926     ZBoe    G    C        0      0        2 
  10  chr10_60025926     ZGre    G    C        0      0        2 
  10  chr10_60025926     ZHar    G    C        0      0        2 
  10  chr10_60025926   Sample    G    C        0      0        2 
  10  chr10_60061235     AAsi    T    A        0      0        2 
  10  chr10_60061235     AKia    T    A        0      0        2 
  10  chr10_60061235     AOna    T    A        0      0        2 
  10  chr10_60061235     ASom    T    A        0      0        2 
  10  chr10_60061235     HCab    T    A        0      0        2 
  10  chr10_60061235     HPrz    T    A        0      0        2 
  10  chr10_60061235     ZBoe    T    A        0      0        2 
  10  chr10_60061235     ZGre    T    A        0      0        2 
  10  chr10_60061235     ZHar    T    A        1      2        2 
  10  chr10_60061235   Sample    T    A        0      0        2 
  10  chr10_60083484     AAsi    C    G        0      0        2 
  10  chr10_60083484     AKia    C    G        0      0        2 
  10  chr10_60083484     AOna    C    G        0      0        2 
  10  chr10_60083484     ASom    C    G        0      0        2 
  10  chr10_60083484     HCab    C    G        0      0        2 
  10  chr10_60083484     HPrz    C    G        0      0        2 
  10  chr10_60083484     ZBoe    C    G      0.5      1        2 
  10  chr10_60083484     ZGre    C    G        0      0        2 
  10  chr10_60083484     ZHar    C    G        0      0        2 
  10  chr10_60083484   Sample    C    G        0      0        2 
  10  chr10_60091574     AAsi    G    T        0      0        2 
  10  chr10_60091574     AKia    G    T        0      0        2 
  10  chr10_60091574     AOna    G    T        0      0        2 
  10  chr10_60091574     ASom    G    T        0      0        2 
  10  chr10_60091574     HCab    G    T        1      2        2 
  10  chr10_60091574     HPrz    G    T        1      2        2 
  10  chr10_60091574     ZBoe    G    T        0      0        2 
  10  chr10_60091574     ZGre    G    T        0      0        2 
  10  chr10_60091574     ZHar    G    T        0      0        2 
  10  chr10_60091574   Sample    G    T        0      0        2 
  10  chr10_60174002     AAsi    C    G        0      0        2 
  10  chr10_60174002     AKia    C    G        0      0        2 
  10  chr10_60174002     AOna    C    G        0      0        2 
  10  chr10_60174002     ASom    C    G        0      0        2 
  10  chr10_60174002     HCab    C    G      0.5      1        2 
  10  chr10_60174002     HPrz    C    G        0      0        2 
  10  chr10_60174002     ZBoe    C    G        0      0        2 
  10  chr10_60174002     ZGre    C    G        0      0        2 
  10  chr10_60174002     ZHar    C    G        0      0        2 
  10  chr10_60174002   Sample    C    G        0      0        2 
  10  chr10_60174115     AAsi    G    C        0      0        2 
  10  chr10_60174115     AKia    G    C        0      0        2 
  10  chr10_60174115     AOna    G    C        0      0        2 
  10  chr10_60174115     ASom    G    C        0      0        2 
  10  chr10_60174115     HCab    G    C        0      0        2 
  10  chr10_60174115     HPrz    G    C        0      0        2 
  10  chr10_60174115     ZBoe    G    C      0.5      1        2 
  10  chr10_60174115     ZGre    G    C        0      0        2 
  10  chr10_60174115     ZHar    G    C        0      0        2 
  10  chr10_60174115   Sample    G    C        0      0        2 
  10  chr10_60186050     AAsi    T    A        0      0        2 
  10  chr10_60186050     AKia    T    A        0      0        2 
  10  chr10_60186050     AOna    T    A        0      0        2 
  10  chr10_60186050     ASom    T    A        0      0        2 
  10  chr10_60186050     HCab    T    A        0      0        2 
  10  chr10_60186050     HPrz    T    A        0      0        2 
  10  chr10_60186050     ZBoe    T    A        0      0        2 
  10  chr10_60186050     ZGre    T    A        1      2        2 
  10  chr10_60186050     ZHar    T    A        1      2        2 
  10  chr10_60186050   Sample    T    A        0      0        2 
  10  chr10_60196026     AAsi    C    G        0      0        2 
  10  chr10_60196026     AKia    C    G        0      0        2 
  10  chr10_60196026     AOna    C    G        0      0        2 
  10  chr10_60196026     ASom    C    G        0      0        2 
  10  chr10_60196026     HCab    C    G        0      0        2 
  10  chr10_60196026     HPrz    C    G        1      2        2 
  10  chr10_60196026     ZBoe    C    G        0      0        2 
  10  chr10_60196026     ZGre    C    G        0      0        2 
  10  chr10_60196026     ZHar    C    G        0      0        2 
  10  chr10_60196026   Sample    C    G        0      0        2 
  10  chr10_60197059     AAsi    C    G        0      0        2 
  10  chr10_60197059     AKia    C    G        0      0        2 
  10  chr10_60197059     AOna    C    G        0      0        2 
  10  chr10_60197059     ASom    C    G        0      0        2 
  10  chr10_60197059     HCab    C    G      0.5      1        2 
  10  chr10_60197059     HPrz    C    G        1      2        2 
  10  chr10_60197059     ZBoe    C    G        0      0        2 
  10  chr10_60197059     ZGre    C    G        0      0        2 
  10  chr10_60197059     ZHar    C    G        0      0        2 
  10  chr10_60197059   Sample    C    G        0      0        2 
  10  chr10_60197615     AAsi    A    C        0      0        2 
  10  chr10_60197615     AKia    A    C        0      0        2 
  10  chr10_60197615     AOna    A    C        0      0        2 
  10  chr10_60197615     ASom    A    C        0      0        2 
  10  chr10_60197615     HCab    A    C        0      0        2 
  10  chr10_60197615     HPrz    A    C        0      0        2 
  10  chr10_60197615     ZBoe    A    C        1      2        2 
  10  chr10_60197615     ZGre    A    C        0      0        2 
  10  chr10_60197615     ZHar    A    C        0      0        2 
  10  chr10_60197615   Sample    A    C        0      0        2 
  10  chr10_60209461     AAsi    A    T        0      0        2 
  10  chr10_60209461     AKia    A    T        0      0        2 
  10  chr10_60209461     AOna    A    T        0      0        2 
  10  chr10_60209461     ASom    A    T        0      0        2 
  10  chr10_60209461     HCab    A    T        0      0        2 
  10  chr10_60209461     HPrz    A    T        0      0        2 
  10  chr10_60209461     ZBoe    A    T        0      0        2 
  10  chr10_60209461     ZGre    A    T        0      0        2 
  10  chr10_60209461     ZHar    A    T        1      2        2 
  10  chr10_60209461   Sample    A    T        0      0        2 
  10  chr10_60218661     AAsi    G    T        0      0        2 
  10  chr10_60218661     AKia    G    T        0      0        2 
  10  chr10_60218661     AOna    G    T        0      0        2 
  10  chr10_60218661     ASom    G    T        0      0        2 
  10  chr10_60218661     HCab    G    T        0      0        2 
  10  chr10_60218661     HPrz    G    T        0      0        2 
  10  chr10_60218661     ZBoe    G    T        0      0        2 
  10  chr10_60218661     ZGre    G    T        1      2        2 
  10  chr10_60218661     ZHar    G    T        0      0        2 
  10  chr10_60218661   Sample    G    T        0      0        2 
  10  chr10_60224260     AAsi    G    T        0      0        2 
  10  chr10_60224260     AKia    G    T        0      0        2 
  10  chr10_60224260     AOna    G    T        0      0        2 
  10  chr10_60224260     ASom    G    T        0      0        2 
  10  chr10_60224260     HCab    G    T        1      2        2 
  10  chr10_60224260     HPrz    G    T        1      2        2 
  10  chr10_60224260     ZBoe    G    T        0      0        2 
  10  chr10_60224260     ZGre    G    T        0      0        2 
  10  chr10_60224260     ZHar    G    T        0      0        2 
  10  chr10_60224260   Sample    G    T        0      0        2 
  10  chr10_60260655     AAsi    C    G        0      0        2 
  10  chr10_60260655     AKia    C    G        0      0        2 
  10  chr10_60260655     AOna    C    G        0      0        2 
  10  chr10_60260655     ASom    C    G        1      2        2 
  10  chr10_60260655     HCab    C    G        0      0        2 
  10  chr10_60260655     HPrz    C    G        0      0        2 
  10  chr10_60260655     ZBoe    C    G        0      0        2 
  10  chr10_60260655     ZGre    C    G        0      0        2 
  10  chr10_60260655     ZHar    C    G        0      0        2 
  10  chr10_60260655   Sample    C    G        0      0        2 
  10  chr10_60276836     AAsi    C    A        0      0        2 
  10  chr10_60276836     AKia    C    A        0      0        2 
  10  chr10_60276836     AOna    C    A        0      0        2 
  10  chr10_60276836     ASom    C    A        0      0        2 
  10  chr10_60276836     HCab    C    A        0      0        2 
  10  chr10_60276836     HPrz    C    A        0      0        2 
  10  chr10_60276836     ZBoe    C    A        0      0        2 
  10  chr10_60276836     ZGre    C    A      0.5      1        2 
  10  chr10_60276836     ZHar    C    A        0      0        2 
  10  chr10_60276836   Sample    C    A        0      0        2 
  10  chr10_60281467     AAsi    G    T        0      0        2 
  10  chr10_60281467     AKia    G    T        0      0        2 
  10  chr10_60281467     AOna    G    T        1      2        2 
  10  chr10_60281467     ASom    G    T        0      0        2 
  10  chr10_60281467     HCab    G    T        0      0        2 
  10  chr10_60281467     HPrz    G    T        0      0        2 
  10  chr10_60281467     ZBoe    G    T        0      0        2 
  10  chr10_60281467     ZGre    G    T        0      0        2 
  10  chr10_60281467     ZHar    G    T        0      0        2 
  10  chr10_60281467   Sample    G    T        0      0        2 
  10  chr10_60308850     AAsi    T    A        0      0        2 
  10  chr10_60308850     AKia    T    A        1      2        2 
  10  chr10_60308850     AOna    T    A        1      2        2 
  10  chr10_60308850     ASom    T    A        0      0        2 
  10  chr10_60308850     HCab    T    A        0      0        2 
  10  chr10_60308850     HPrz    T    A        0      0        2 
  10  chr10_60308850     ZBoe    T    A        0      0        2 
  10  chr10_60308850     ZGre    T    A        0      0        2 
  10  chr10_60308850     ZHar    T    A        0      0        2 
  10  chr10_60308850   Sample    T    A        0      0        2 
  10  chr10_60331667     AAsi    A    C        0      0        2 
  10  chr10_60331667     AKia    A    C        0      0        2 
  10  chr10_60331667     AOna    A    C        0      0        2 
  10  chr10_60331667     ASom    A    C        0      0        2 
  10  chr10_60331667     HCab    A    C        0      0        2 
  10  chr10_60331667     HPrz    A    C        0      0        2 
  10  chr10_60331667     ZBoe    A    C        0      0        2 
  10  chr10_60331667     ZGre    A    C        0      0        2 
  10  chr10_60331667     ZHar    A    C        1      2        2 
  10  chr10_60331667   Sample    A    C        0      0        2 
  10  chr10_60336903     AAsi    G    C        0      0        2 
  10  chr10_60336903     AKia    G    C        0      0        2 
  10  chr10_60336903     AOna    G    C        0      0        2 
  10  chr10_60336903     ASom    G    C        0      0        2 
  10  chr10_60336903     HCab    G    C        0      0        2 
  10  chr10_60336903     HPrz    G    C        0      0        2 
  10  chr10_60336903     ZBoe    G    C      0.5      1        2 
  10  chr10_60336903     ZGre    G    C        0      0        2 
  10  chr10_60336903     ZHar    G    C        0      0        2 
  10  chr10_60336903   Sample    G    C        0      0        2 
  10  chr10_60346719     AAsi    T    A        0      0        2 
  10  chr10_60346719     AKia    T    A        0      0        2 
  10  chr10_60346719     AOna    T    A        0      0        2 
  10  chr10_60346719     ASom    T    A        0      0        2 
  10  chr10_60346719     HCab    T    A        0      0        2 
  10  chr10_60346719     HPrz    T    A        0      0        2 
  10  chr10_60346719     ZBoe    T    A        0      0        2 
  10  chr10_60346719     ZGre    T    A        0      0        2 
  10  chr10_60346719     ZHar    T    A        1      2        2 
  10  chr10_60346719   Sample    T    A        0      0        2 
  10  chr10_60349414     AAsi    C    A        0      0        2 
  10  chr10_60349414     AKia    C    A        0      0        2 
  10  chr10_60349414     AOna    C    A        0      0        2 
  10  chr10_60349414     ASom    C    A        1      2        2 
  10  chr10_60349414     HCab    C    A        0      0        2 
  10  chr10_60349414     HPrz    C    A        0      0        2 
  10  chr10_60349414     ZBoe    C    A        0      0        2 
  10  chr10_60349414     ZGre    C    A        0      0        2 
  10  chr10_60349414     ZHar    C    A        0      0        2 
  10  chr10_60349414   Sample    C    A        0      0        2 
  10  chr10_60355149     AAsi    C    G        0      0        2 
  10  chr10_60355149     AKia    C    G        0      0        2 
  10  chr10_60355149     AOna    C    G        0      0        2 
  10  chr10_60355149     ASom    C    G        0      0        2 
  10  chr10_60355149     HCab    C    G      0.5      1        2 
  10  chr10_60355149     HPrz    C    G        1      2        2 
  10  chr10_60355149     ZBoe    C    G        0      0        2 
  10  chr10_60355149     ZGre    C    G        0      0        2 
  10  chr10_60355149     ZHar    C    G        0      0        2 
  10  chr10_60355149   Sample    C    G        0      0        2 
  10  chr10_60355540     AAsi    T    G        0      0        2 
  10  chr10_60355540     AKia    T    G        0      0        2 
  10  chr10_60355540     AOna    T    G        0      0        2 
  10  chr10_60355540     ASom    T    G        0      0        2 
  10  chr10_60355540     HCab    T    G        1      2        2 
  10  chr10_60355540     HPrz    T    G        1      2        2 
  10  chr10_60355540     ZBoe    T    G        0      0        2 
  10  chr10_60355540     ZGre    T    G        0      0        2 
  10  chr10_60355540     ZHar    T    G        0      0        2 
  10  chr10_60355540   Sample    T    G        0      0        2 
  10  chr10_60373280     AAsi    G    C        0      0        2 
  10  chr10_60373280     AKia    G    C        0      0        2 
  10  chr10_60373280     AOna    G    C        0      0        2 
  10  chr10_60373280     ASom    G    C        0      0        2 
  10  chr10_60373280     HCab    G    C        0      0        2 
  10  chr10_60373280     HPrz    G    C        0      0        2 
  10  chr10_60373280     ZBoe    G    C        0      0        2 
  10  chr10_60373280     ZGre    G    C        1      2        2 
  10  chr10_60373280     ZHar    G    C        0      0        2 
  10  chr10_60373280   Sample    G    C        0      0        2 
  10  chr10_60377577     AAsi    T    A        0      0        2 
  10  chr10_60377577     AKia    T    A        0      0        2 
  10  chr10_60377577     AOna    T    A        0      0        2 
  10  chr10_60377577     ASom    T    A        1      2        2 
  10  chr10_60377577     HCab    T    A        0      0        2 
  10  chr10_60377577     HPrz    T    A        0      0        2 
  10  chr10_60377577     ZBoe    T    A        0      0        2 
  10  chr10_60377577     ZGre    T    A        0      0        2 
  10  chr10_60377577     ZHar    T    A        0      0        2 
  10  chr10_60377577   Sample    T    A        0      0        2 
  10  chr10_60398461     AAsi    G    T        0      0        2 
  10  chr10_60398461     AKia    G    T        0      0        2 
  10  chr10_60398461     AOna    G    T        0      0        2 
  10  chr10_60398461     ASom    G    T        0      0        2 
  10  chr10_60398461     HCab    G    T        1      2        2 
  10  chr10_60398461     HPrz    G    T        1      2        2 
  10  chr10_60398461     ZBoe    G    T        0      0        2 
  10  chr10_60398461     ZGre    G    T        0      0        2 
  10  chr10_60398461     ZHar    G    T        0      0        2 
  10  chr10_60398461   Sample    G    T        0      0        2 
  10  chr10_60410899     AAsi    C    G        0      0        2 
  10  chr10_60410899     AKia    C    G        0      0        2 
  10  chr10_60410899     AOna    C    G        0      0        2 
  10  chr10_60410899     ASom    C    G        0      0        2 
  10  chr10_60410899     HCab    C    G        0      0        2 
  10  chr10_60410899     HPrz    C    G        0      0        2 
  10  chr10_60410899     ZBoe    C    G        0      0        2 
  10  chr10_60410899     ZGre    C    G        1      2        2 
  10  chr10_60410899     ZHar    C    G        1      2        2 
  10  chr10_60410899   Sample    C    G        0      0        2 
  10  chr10_60422069     AAsi    C    A        0      0        2 
  10  chr10_60422069     AKia    C    A        0      0        2 
  10  chr10_60422069     AOna    C    A        0      0        2 
  10  chr10_60422069     ASom    C    A        0      0        2 
  10  chr10_60422069     HCab    C    A        0      0        2 
  10  chr10_60422069     HPrz    C    A        0      0        2 
  10  chr10_60422069     ZBoe    C    A        0      0        2 
  10  chr10_60422069     ZGre    C    A        0      0        2 
  10  chr10_60422069     ZHar    C    A      0.5      1        2 
  10  chr10_60422069   Sample    C    A        0      0        2 
  10  chr10_60456156     AAsi    C    A        0      0        2 
  10  chr10_60456156     AKia    C    A        0      0        2 
  10  chr10_60456156     AOna    C    A        0      0        2 
  10  chr10_60456156     ASom    C    A        0      0        2 
  10  chr10_60456156     HCab    C    A        0      0        2 
  10  chr10_60456156     HPrz    C    A      0.5      1        2 
  10  chr10_60456156     ZBoe    C    A        0      0        2 
  10  chr10_60456156     ZGre    C    A        0      0        2 
  10  chr10_60456156     ZHar    C    A        0      0        2 
  10  chr10_60456156   Sample    C    A        0      0        2 
  10  chr10_60461438     AAsi    T    G        0      0        2 
  10  chr10_60461438     AKia    T    G        0      0        2 
  10  chr10_60461438     AOna    T    G        0      0        2 
  10  chr10_60461438     ASom    T    G        0      0        2 
  10  chr10_60461438     HCab    T    G        0      0        2 
  10  chr10_60461438     HPrz    T    G        0      0        2 
  10  chr10_60461438     ZBoe    T    G        0      0        2 
  10  chr10_60461438     ZGre    T    G        1      2        2 
  10  chr10_60461438     ZHar    T    G        0      0        2 
  10  chr10_60461438   Sample    T    G        0      0        2 
  10  chr10_60475599     AAsi    G    T        0      0        2 
  10  chr10_60475599     AKia    G    T        0      0        2 
  10  chr10_60475599     AOna    G    T        0      0        2 
  10  chr10_60475599     ASom    G    T        0      0        2 
  10  chr10_60475599     HCab    G    T        0      0        2 
  10  chr10_60475599     HPrz    G    T        0      0        2 
  10  chr10_60475599     ZBoe    G    T        0      0        2 
  10  chr10_60475599     ZGre    G    T      0.5      1        2 
  10  chr10_60475599     ZHar    G    T        0      0        2 
  10  chr10_60475599   Sample    G    T        0      0        2 
  10  chr10_60490985     AAsi    A    T        0      0        2 
  10  chr10_60490985     AKia    A    T        0      0        2 
  10  chr10_60490985     AOna    A    T      0.5      1        2 
  10  chr10_60490985     ASom    A    T        0      0        2 
  10  chr10_60490985     HCab    A    T        0      0        2 
  10  chr10_60490985     HPrz    A    T        0      0        2 
  10  chr10_60490985     ZBoe    A    T        0      0        2 
  10  chr10_60490985     ZGre    A    T        0      0        2 
  10  chr10_60490985     ZHar    A    T        0      0        2 
  10  chr10_60490985   Sample    A    T        0      0        2 
  10  chr10_60523015     AAsi    C    G        0      0        2 
  10  chr10_60523015     AKia    C    G        1      2        2 
  10  chr10_60523015     AOna    C    G        0      0        2 
  10  chr10_60523015     ASom    C    G        0      0        2 
  10  chr10_60523015     HCab    C    G        0      0        2 
  10  chr10_60523015     HPrz    C    G        0      0        2 
  10  chr10_60523015     ZBoe    C    G        0      0        2 
  10  chr10_60523015     ZGre    C    G        0      0        2 
  10  chr10_60523015     ZHar    C    G        0      0        2 
  10  chr10_60523015   Sample    C    G        0      0        2 
  10  chr10_60527672     AAsi    C    G      0.5      1        2 
  10  chr10_60527672     AKia    C    G        0      0        2 
  10  chr10_60527672     AOna    C    G        0      0        2 
  10  chr10_60527672     ASom    C    G        0      0        2 
  10  chr10_60527672     HCab    C    G        0      0        2 
  10  chr10_60527672     HPrz    C    G        0      0        2 
  10  chr10_60527672     ZBoe    C    G        0      0        2 
  10  chr10_60527672     ZGre    C    G        0      0        2 
  10  chr10_60527672     ZHar    C    G        0      0        2 
  10  chr10_60527672   Sample    C    G        0      0        2 
  10  chr10_60534380     AAsi    T    A        0      0        2 
  10  chr10_60534380     AKia    T    A        0      0        2 
  10  chr10_60534380     AOna    T    A        0      0        2 
  10  chr10_60534380     ASom    T    A        0      0        2 
  10  chr10_60534380     HCab    T    A        1      2        2 
  10  chr10_60534380     HPrz    T    A        1      2        2 
  10  chr10_60534380     ZBoe    T    A        0      0        2 
  10  chr10_60534380     ZGre    T    A        0      0        2 
  10  chr10_60534380     ZHar    T    A        0      0        2 
  10  chr10_60534380   Sample    T    A        0      0        2 
  10  chr10_60586113     AAsi    G    T        0      0        2 
  10  chr10_60586113     AKia    G    T        0      0        2 
  10  chr10_60586113     AOna    G    T        0      0        2 
  10  chr10_60586113     ASom    G    T        0      0        2 
  10  chr10_60586113     HCab    G    T        0      0        2 
  10  chr10_60586113     HPrz    G    T        0      0        2 
  10  chr10_60586113     ZBoe    G    T        1      2        2 
  10  chr10_60586113     ZGre    G    T        1      2        2 
  10  chr10_60586113     ZHar    G    T        1      2        2 
  10  chr10_60586113   Sample    G    T        0      0        2 
  10  chr10_60615076     AAsi    G    C        1      2        2 
  10  chr10_60615076     AKia    G    C        0      0        2 
  10  chr10_60615076     AOna    G    C        0      0        2 
  10  chr10_60615076     ASom    G    C        1      2        2 
  10  chr10_60615076     HCab    G    C        0      0        2 
  10  chr10_60615076     HPrz    G    C        0      0        2 
  10  chr10_60615076     ZBoe    G    C        0      0        2 
  10  chr10_60615076     ZGre    G    C        0      0        2 
  10  chr10_60615076     ZHar    G    C        0      0        2 
  10  chr10_60615076   Sample    G    C        1      2        2 
  10  chr10_60644923     AAsi    A    T        0      0        2 
  10  chr10_60644923     AKia    A    T        0      0        2 
  10  chr10_60644923     AOna    A    T      0.5      1        2 
  10  chr10_60644923     ASom    A    T        0      0        2 
  10  chr10_60644923     HCab    A    T        0      0        2 
  10  chr10_60644923     HPrz    A    T        0      0        2 
  10  chr10_60644923     ZBoe    A    T        0      0        2 
  10  chr10_60644923     ZGre    A    T        0      0        2 
  10  chr10_60644923     ZHar    A    T        0      0        2 
  10  chr10_60644923   Sample    A    T        0      0        2 
  10  chr10_60647176     AAsi    C    G        0      0        2 
  10  chr10_60647176     AKia    C    G        0      0        2 
  10  chr10_60647176     AOna    C    G        0      0        2 
  10  chr10_60647176     ASom    C    G        0      0        2 
  10  chr10_60647176     HCab    C    G        1      2        2 
  10  chr10_60647176     HPrz    C    G        1      2        2 
  10  chr10_60647176     ZBoe    C    G        0      0        2 
  10  chr10_60647176     ZGre    C    G        0      0        2 
  10  chr10_60647176     ZHar    C    G        0      0        2 
  10  chr10_60647176   Sample    C    G        0      0        2 
  10  chr10_60675213     AAsi    T    A        0      0        2 
  10  chr10_60675213     AKia    T    A        0      0        2 
  10  chr10_60675213     AOna    T    A        0      0        2 
  10  chr10_60675213     ASom    T    A        0      0        2 
  10  chr10_60675213     HCab    T    A        0      0        2 
  10  chr10_60675213     HPrz    T    A        0      0        2 
  10  chr10_60675213     ZBoe    T    A        0      0        2 
  10  chr10_60675213     ZGre    T    A        1      2        2 
  10  chr10_60675213     ZHar    T    A        0      0        2 
  10  chr10_60675213   Sample    T    A        0      0        2 
  10  chr10_60693988     AAsi    A    T        0      0        2 
  10  chr10_60693988     AKia    A    T        0      0        2 
  10  chr10_60693988     AOna    A    T        0      0        2 
  10  chr10_60693988     ASom    A    T        0      0        2 
  10  chr10_60693988     HCab    A    T        0      0        2 
  10  chr10_60693988     HPrz    A    T      0.5      1        2 
  10  chr10_60693988     ZBoe    A    T        0      0        2 
  10  chr10_60693988     ZGre    A    T        0      0        2 
  10  chr10_60693988     ZHar    A    T        0      0        2 
  10  chr10_60693988   Sample    A    T        0      0        2 
  10  chr10_60699444     AAsi    A    C        1      2        2 
  10  chr10_60699444     AKia    A    C        0      0        2 
  10  chr10_60699444     AOna    A    C        0      0        2 
  10  chr10_60699444     ASom    A    C        1      2        2 
  10  chr10_60699444     HCab    A    C        0      0        2 
  10  chr10_60699444     HPrz    A    C        0      0        2 
  10  chr10_60699444     ZBoe    A    C        0      0        2 
  10  chr10_60699444     ZGre    A    C        0      0        2 
  10  chr10_60699444     ZHar    A    C        0      0        2 
  10  chr10_60699444   Sample    A    C        1      2        2 
  10  chr10_60707476     AAsi    G    C        0      0        2 
  10  chr10_60707476     AKia    G    C        0      0        2 
  10  chr10_60707476     AOna    G    C        0      0        2 
  10  chr10_60707476     ASom    G    C        0      0        2 
  10  chr10_60707476     HCab    G    C        0      0        2 
  10  chr10_60707476     HPrz    G    C        0      0        2 
  10  chr10_60707476     ZBoe    G    C      0.5      1        2 
  10  chr10_60707476     ZGre    G    C        0      0        2 
  10  chr10_60707476     ZHar    G    C        0      0        2 
  10  chr10_60707476   Sample    G    C        0      0        2 
  10  chr10_60723084     AAsi    G    C        0      0        2 
  10  chr10_60723084     AKia    G    C        0      0        2 
  10  chr10_60723084     AOna    G    C        0      0        2 
  10  chr10_60723084     ASom    G    C        0      0        2 
  10  chr10_60723084     HCab    G    C        0      0        2 
  10  chr10_60723084     HPrz    G    C        0      0        2 
  10  chr10_60723084     ZBoe    G    C        0      0        2 
  10  chr10_60723084     ZGre    G    C        1      2        2 
  10  chr10_60723084     ZHar    G    C        0      0        2 
  10  chr10_60723084   Sample    G    C        0      0        2 
  10  chr10_60780008     AAsi    C    A        0      0        2 
  10  chr10_60780008     AKia    C    A        0      0        2 
  10  chr10_60780008     AOna    C    A        0      0        2 
  10  chr10_60780008     ASom    C    A        0      0        2 
  10  chr10_60780008     HCab    C    A        1      2        2 
  10  chr10_60780008     HPrz    C    A        0      0        2 
  10  chr10_60780008     ZBoe    C    A        0      0        2 
  10  chr10_60780008     ZGre    C    A        0      0        2 
  10  chr10_60780008     ZHar    C    A        0      0        2 
  10  chr10_60780008   Sample    C    A        0      0        2 
  10  chr10_60807952     AAsi    G    T        0      0        2 
  10  chr10_60807952     AKia    G    T        0      0        2 
  10  chr10_60807952     AOna    G    T      0.5      1        2 
  10  chr10_60807952     ASom    G    T        0      0        2 
  10  chr10_60807952     HCab    G    T        0      0        2 
  10  chr10_60807952     HPrz    G    T        0      0        2 
  10  chr10_60807952     ZBoe    G    T        0      0        2 
  10  chr10_60807952     ZGre    G    T        0      0        2 
  10  chr10_60807952     ZHar    G    T        0      0        2 
  10  chr10_60807952   Sample    G    T        0      0        2 
  10  chr10_60826279     AAsi    G    C        0      0        2 
  10  chr10_60826279     AKia    G    C        0      0        2 
  10  chr10_60826279     AOna    G    C        0      0        2 
  10  chr10_60826279     ASom    G    C        0      0        2 
  10  chr10_60826279     HCab    G    C        1      2        2 
  10  chr10_60826279     HPrz    G    C        1      2        2 
  10  chr10_60826279     ZBoe    G    C        0      0        2 
  10  chr10_60826279     ZGre    G    C        0      0        2 
  10  chr10_60826279     ZHar    G    C        0      0        2 
  10  chr10_60826279   Sample    G    C        0      0        2 
  10  chr10_60837433     AAsi    G    C        0      0        2 
  10  chr10_60837433     AKia    G    C        0      0        2 
  10  chr10_60837433     AOna    G    C        0      0        2 
  10  chr10_60837433     ASom    G    C        0      0        2 
  10  chr10_60837433     HCab    G    C        0      0        2 
  10  chr10_60837433     HPrz    G    C        0      0        2 
  10  chr10_60837433     ZBoe    G    C        0      0        2 
  10  chr10_60837433     ZGre    G    C        1      2        2 
  10  chr10_60837433     ZHar    G    C        0      0        2 
  10  chr10_60837433   Sample    G    C        0      0        2 
  10  chr10_60842542     AAsi    G    T        1      2        2 
  10  chr10_60842542     AKia    G    T        0      0        2 
  10  chr10_60842542     AOna    G    T        0      0        2 
  10  chr10_60842542     ASom    G    T        0      0        2 
  10  chr10_60842542     HCab    G    T        0      0        2 
  10  chr10_60842542     HPrz    G    T        0      0        2 
  10  chr10_60842542     ZBoe    G    T        0      0        2 
  10  chr10_60842542     ZGre    G    T        0      0        2 
  10  chr10_60842542     ZHar    G    T        0      0        2 
  10  chr10_60842542   Sample    G    T        0      0        2 
  10  chr10_60928493     AAsi    C    A        0      0        2 
  10  chr10_60928493     AKia    C    A        0      0        2 
  10  chr10_60928493     AOna    C    A        0      0        2 
  10  chr10_60928493     ASom    C    A        0      0        2 
  10  chr10_60928493     HCab    C    A        1      2        2 
  10  chr10_60928493     HPrz    C    A        1      2        2 
  10  chr10_60928493     ZBoe    C    A        0      0        2 
  10  chr10_60928493     ZGre    C    A        0      0        2 
  10  chr10_60928493     ZHar    C    A        0      0        2 
  10  chr10_60928493   Sample    C    A        0      0        2 
  10  chr10_60972600     AAsi    G    C        0      0        2 
  10  chr10_60972600     AKia    G    C        0      0        2 
  10  chr10_60972600     AOna    G    C        0      0        2 
  10  chr10_60972600     ASom    G    C        1      2        2 
  10  chr10_60972600     HCab    G    C        0      0        2 
  10  chr10_60972600     HPrz    G    C        0      0        2 
  10  chr10_60972600     ZBoe    G    C        0      0        2 
  10  chr10_60972600     ZGre    G    C        0      0        2 
  10  chr10_60972600     ZHar    G    C        0      0        2 
  10  chr10_60972600   Sample    G    C        0      0        2 
  10  chr10_60986670     AAsi    T    A        0      0        2 
  10  chr10_60986670     AKia    T    A        0      0        2 
  10  chr10_60986670     AOna    T    A        0      0        2 
  10  chr10_60986670     ASom    T    A        0      0        2 
  10  chr10_60986670     HCab    T    A        0      0        2 
  10  chr10_60986670     HPrz    T    A        1      2        2 
  10  chr10_60986670     ZBoe    T    A        0      0        2 
  10  chr10_60986670     ZGre    T    A        0      0        2 
  10  chr10_60986670     ZHar    T    A        0      0        2 
  10  chr10_60986670   Sample    T    A        0      0        2 
  10  chr10_61000333     AAsi    A    T        0      0        2 
  10  chr10_61000333     AKia    A    T        0      0        2 
  10  chr10_61000333     AOna    A    T      0.5      1        2 
  10  chr10_61000333     ASom    A    T        0      0        2 
  10  chr10_61000333     HCab    A    T        0      0        2 
  10  chr10_61000333     HPrz    A    T        0      0        2 
  10  chr10_61000333     ZBoe    A    T        0      0        2 
  10  chr10_61000333     ZGre    A    T        0      0        2 
  10  chr10_61000333     ZHar    A    T        0      0        2 
  10  chr10_61000333   Sample    A    T        0      0        2 
  10  chr10_61020402     AAsi    G    C        1      2        2 
  10  chr10_61020402     AKia    G    C        0      0        2 
  10  chr10_61020402     AOna    G    C        0      0        2 
  10  chr10_61020402     ASom    G    C        1      2        2 
  10  chr10_61020402     HCab    G    C        0      0        2 
  10  chr10_61020402     HPrz    G    C        0      0        2 
  10  chr10_61020402     ZBoe    G    C        0      0        2 
  10  chr10_61020402     ZGre    G    C        0      0        2 
  10  chr10_61020402     ZHar    G    C        0      0        2 
  10  chr10_61020402   Sample    G    C        1      2        2 
  10  chr10_61034853     AAsi    G    C        0      0        2 
  10  chr10_61034853     AKia    G    C        0      0        2 
  10  chr10_61034853     AOna    G    C        0      0        2 
  10  chr10_61034853     ASom    G    C        0      0        2 
  10  chr10_61034853     HCab    G    C        0      0        2 
  10  chr10_61034853     HPrz    G    C      0.5      1        2 
  10  chr10_61034853     ZBoe    G    C        0      0        2 
  10  chr10_61034853     ZGre    G    C        0      0        2 
  10  chr10_61034853     ZHar    G    C        0      0        2 
  10  chr10_61034853   Sample    G    C        0      0        2 
  10  chr10_61046916     AAsi    G    C        0      0        2 
  10  chr10_61046916     AKia    G    C        0      0        2 
  10  chr10_61046916     AOna    G    C        0      0        2 
  10  chr10_61046916     ASom    G    C        0      0        2 
  10  chr10_61046916     HCab    G    C        1      2        2 
  10  chr10_61046916     HPrz    G    C        1      2        2 
  10  chr10_61046916     ZBoe    G    C        0      0        2 
  10  chr10_61046916     ZGre    G    C        0      0        2 
  10  chr10_61046916     ZHar    G    C        0      0        2 
  10  chr10_61046916   Sample    G    C        0      0        2 
  10  chr10_61074811     AAsi    G    C        0      0        2 
  10  chr10_61074811     AKia    G    C        0      0        2 
  10  chr10_61074811     AOna    G    C        0      0        2 
  10  chr10_61074811     ASom    G    C        0      0        2 
  10  chr10_61074811     HCab    G    C      0.5      1        2 
  10  chr10_61074811     HPrz    G    C        0      0        2 
  10  chr10_61074811     ZBoe    G    C        0      0        2 
  10  chr10_61074811     ZGre    G    C        0      0        2 
  10  chr10_61074811     ZHar    G    C        0      0        2 
  10  chr10_61074811   Sample    G    C        0      0        2 
  10  chr10_61121035     AAsi    G    C        1      2        2 
  10  chr10_61121035     AKia    G    C        0      0        2 
  10  chr10_61121035     AOna    G    C        0      0        2 
  10  chr10_61121035     ASom    G    C        1      2        2 
  10  chr10_61121035     HCab    G    C        0      0        2 
  10  chr10_61121035     HPrz    G    C        0      0        2 
  10  chr10_61121035     ZBoe    G    C        0      0        2 
  10  chr10_61121035     ZGre    G    C        0      0        2 
  10  chr10_61121035     ZHar    G    C        0      0        2 
  10  chr10_61121035   Sample    G    C        1      2        2 
  10  chr10_61128429     AAsi    G    C        0      0        2 
  10  chr10_61128429     AKia    G    C        0      0        2 
  10  chr10_61128429     AOna    G    C        0      0        2 
  10  chr10_61128429     ASom    G    C        0      0        2 
  10  chr10_61128429     HCab    G    C        0      0        2 
  10  chr10_61128429     HPrz    G    C        0      0        2 
  10  chr10_61128429     ZBoe    G    C      0.5      1        2 
  10  chr10_61128429     ZGre    G    C        0      0        2 
  10  chr10_61128429     ZHar    G    C        0      0        2 
  10  chr10_61128429   Sample    G    C        0      0        2 
  10  chr10_61143929     AAsi    C    G        0      0        2 
  10  chr10_61143929     AKia    C    G        0      0        2 
  10  chr10_61143929     AOna    C    G        0      0        2 
  10  chr10_61143929     ASom    C    G        0      0        2 
  10  chr10_61143929     HCab    C    G        1      2        2 
  10  chr10_61143929     HPrz    C    G        1      2        2 
  10  chr10_61143929     ZBoe    C    G        0      0        2 
  10  chr10_61143929     ZGre    C    G        0      0        2 
  10  chr10_61143929     ZHar    C    G        0      0        2 
  10  chr10_61143929   Sample    C    G        0      0        2 
  10  chr10_61150017     AAsi    C    A        0      0        2 
  10  chr10_61150017     AKia    C    A        0      0        2 
  10  chr10_61150017     AOna    C    A        0      0        2 
  10  chr10_61150017     ASom    C    A        0      0        2 
  10  chr10_61150017     HCab    C    A        1      2        2 
  10  chr10_61150017     HPrz    C    A        1      2        2 
  10  chr10_61150017     ZBoe    C    A        0      0        2 
  10  chr10_61150017     ZGre    C    A        0      0        2 
  10  chr10_61150017     ZHar    C    A        0      0        2 
  10  chr10_61150017   Sample    C    A        0      0        2 
  10  chr10_61150235     AAsi    C    A        0      0        2 
  10  chr10_61150235     AKia    C    A        0      0        2 
  10  chr10_61150235     AOna    C    A      0.5      1        2 
  10  chr10_61150235     ASom    C    A        0      0        2 
  10  chr10_61150235     HCab    C    A        0      0        2 
  10  chr10_61150235     HPrz    C    A        0      0        2 
  10  chr10_61150235     ZBoe    C    A        0      0        2 
  10  chr10_61150235     ZGre    C    A        0      0        2 
  10  chr10_61150235     ZHar    C    A        0      0        2 
  10  chr10_61150235   Sample    C    A        0      0        2 
  10  chr10_61195159     AAsi    C    A        0      0        2 
  10  chr10_61195159     AKia    C    A        0      0        2 
  10  chr10_61195159     AOna    C    A        0      0        2 
  10  chr10_61195159     ASom    C    A        0      0        2 
  10  chr10_61195159     HCab    C    A        1      2        2 
  10  chr10_61195159     HPrz    C    A        1      2        2 
  10  chr10_61195159     ZBoe    C    A        0      0        2 
  10  chr10_61195159     ZGre    C    A        0      0        2 
  10  chr10_61195159     ZHar    C    A        0      0        2 
  10  chr10_61195159   Sample    C    A        0      0        2 
  10  chr10_61228975     AAsi    A    T        0      0        2 
  10  chr10_61228975     AKia    A    T        0      0        2 
  10  chr10_61228975     AOna    A    T        0      0        2 
  10  chr10_61228975     ASom    A    T        0      0        2 
  10  chr10_61228975     HCab    A    T        1      2        2 
  10  chr10_61228975     HPrz    A    T        1      2        2 
  10  chr10_61228975     ZBoe    A    T        0      0        2 
  10  chr10_61228975     ZGre    A    T        0      0        2 
  10  chr10_61228975     ZHar    A    T        0      0        2 
  10  chr10_61228975   Sample    A    T        0      0        2 
  10  chr10_61244157     AAsi    C    A        0      0        2 
  10  chr10_61244157     AKia    C    A        1      2        2 
  10  chr10_61244157     AOna    C    A        1      2        2 
  10  chr10_61244157     ASom    C    A        0      0        2 
  10  chr10_61244157     HCab    C    A        0      0        2 
  10  chr10_61244157     HPrz    C    A        0      0        2 
  10  chr10_61244157     ZBoe    C    A        0      0        2 
  10  chr10_61244157     ZGre    C    A        0      0        2 
  10  chr10_61244157     ZHar    C    A        0      0        2 
  10  chr10_61244157   Sample    C    A        0      0        2 
  10  chr10_61267241     AAsi    A    T        0      0        2 
  10  chr10_61267241     AKia    A    T        1      2        2 
  10  chr10_61267241     AOna    A    T      0.5      1        2 
  10  chr10_61267241     ASom    A    T        0      0        2 
  10  chr10_61267241     HCab    A    T        0      0        2 
  10  chr10_61267241     HPrz    A    T        0      0        2 
  10  chr10_61267241     ZBoe    A    T        0      0        2 
  10  chr10_61267241     ZGre    A    T        0      0        2 
  10  chr10_61267241     ZHar    A    T        0      0        2 
  10  chr10_61267241   Sample    A    T        0      0        2 
  10  chr10_61310793     AAsi    G    T        1      2        2 
  10  chr10_61310793     AKia    G    T        0      0        2 
  10  chr10_61310793     AOna    G    T        0      0        2 
  10  chr10_61310793     ASom    G    T        1      2        2 
  10  chr10_61310793     HCab    G    T        0      0        2 
  10  chr10_61310793     HPrz    G    T        0      0        2 
  10  chr10_61310793     ZBoe    G    T        0      0        2 
  10  chr10_61310793     ZGre    G    T        0      0        2 
  10  chr10_61310793     ZHar    G    T        0      0        2 
  10  chr10_61310793   Sample    G    T        1      2        2 
  10  chr10_61314549     AAsi    T    G        0      0        2 
  10  chr10_61314549     AKia    T    G        0      0        2 
  10  chr10_61314549     AOna    T    G        0      0        2 
  10  chr10_61314549     ASom    T    G        0      0        2 
  10  chr10_61314549     HCab    T    G        1      2        2 
  10  chr10_61314549     HPrz    T    G        1      2        2 
  10  chr10_61314549     ZBoe    T    G        0      0        2 
  10  chr10_61314549     ZGre    T    G        0      0        2 
  10  chr10_61314549     ZHar    T    G        0      0        2 
  10  chr10_61314549   Sample    T    G        0      0        2 
  10  chr10_61314957     AAsi    G    C        1      2        2 
  10  chr10_61314957     AKia    G    C        0      0        2 
  10  chr10_61314957     AOna    G    C        0      0        2 
  10  chr10_61314957     ASom    G    C        0      0        2 
  10  chr10_61314957     HCab    G    C        0      0        2 
  10  chr10_61314957     HPrz    G    C        0      0        2 
  10  chr10_61314957     ZBoe    G    C        0      0        2 
  10  chr10_61314957     ZGre    G    C        0      0        2 
  10  chr10_61314957     ZHar    G    C        0      0        2 
  10  chr10_61314957   Sample    G    C        1      2        2 
  10  chr10_61324141     AAsi    C    A        1      2        2 
  10  chr10_61324141     AKia    C    A        0      0        2 
  10  chr10_61324141     AOna    C    A        0      0        2 
  10  chr10_61324141     ASom    C    A        0      0        2 
  10  chr10_61324141     HCab    C    A        0      0        2 
  10  chr10_61324141     HPrz    C    A        0      0        2 
  10  chr10_61324141     ZBoe    C    A        0      0        2 
  10  chr10_61324141     ZGre    C    A        0      0        2 
  10  chr10_61324141     ZHar    C    A        0      0        2 
  10  chr10_61324141   Sample    C    A        1      2        2 
  10  chr10_61344221     AAsi    G    C        0      0        2 
  10  chr10_61344221     AKia    G    C        1      2        2 
  10  chr10_61344221     AOna    G    C      0.5      1        2 
  10  chr10_61344221     ASom    G    C        0      0        2 
  10  chr10_61344221     HCab    G    C        0      0        2 
  10  chr10_61344221     HPrz    G    C        0      0        2 
  10  chr10_61344221     ZBoe    G    C        0      0        2 
  10  chr10_61344221     ZGre    G    C        0      0        2 
  10  chr10_61344221     ZHar    G    C        0      0        2 
  10  chr10_61344221   Sample    G    C        0      0        2 
  10  chr10_61388557     AAsi    C    A        0      0        2 
  10  chr10_61388557     AKia    C    A        0      0        2 
  10  chr10_61388557     AOna    C    A        0      0        2 
  10  chr10_61388557     ASom    C    A        0      0        2 
  10  chr10_61388557     HCab    C    A      0.5      1        2 
  10  chr10_61388557     HPrz    C    A      0.5      1        2 
  10  chr10_61388557     ZBoe    C    A        0      0        2 
  10  chr10_61388557     ZGre    C    A        0      0        2 
  10  chr10_61388557     ZHar    C    A        0      0        2 
  10  chr10_61388557   Sample    C    A        0      0        2 
  10  chr10_61391991     AAsi    T    A        0      0        2 
  10  chr10_61391991     AKia    T    A        0      0        2 
  10  chr10_61391991     AOna    T    A        0      0        2 
  10  chr10_61391991     ASom    T    A        0      0        2 
  10  chr10_61391991     HCab    T    A        1      2        2 
  10  chr10_61391991     HPrz    T    A        1      2        2 
  10  chr10_61391991     ZBoe    T    A        0      0        2 
  10  chr10_61391991     ZGre    T    A        0      0        2 
  10  chr10_61391991     ZHar    T    A        0      0        2 
  10  chr10_61391991   Sample    T    A        0      0        2 
  10  chr10_61405801     AAsi    C    G        0      0        2 
  10  chr10_61405801     AKia    C    G        0      0        2 
  10  chr10_61405801     AOna    C    G        0      0        2 
  10  chr10_61405801     ASom    C    G        0      0        2 
  10  chr10_61405801     HCab    C    G      0.5      1        2 
  10  chr10_61405801     HPrz    C    G      0.5      1        2 
  10  chr10_61405801     ZBoe    C    G        0      0        2 
  10  chr10_61405801     ZGre    C    G        0      0        2 
  10  chr10_61405801     ZHar    C    G        0      0        2 
  10  chr10_61405801   Sample    C    G        0      0        2 
  10  chr10_61413469     AAsi    A    C        0      0        2 
  10  chr10_61413469     AKia    A    C        0      0        2 
  10  chr10_61413469     AOna    A    C        0      0        2 
  10  chr10_61413469     ASom    A    C        0      0        2 
  10  chr10_61413469     HCab    A    C      0.5      1        2 
  10  chr10_61413469     HPrz    A    C        0      0        2 
  10  chr10_61413469     ZBoe    A    C        0      0        2 
  10  chr10_61413469     ZGre    A    C        0      0        2 
  10  chr10_61413469     ZHar    A    C        0      0        2 
  10  chr10_61413469   Sample    A    C        0      0        2 
  10  chr10_61418937     AAsi    C    G        0      0        2 
  10  chr10_61418937     AKia    C    G        0      0        2 
  10  chr10_61418937     AOna    C    G        0      0        2 
  10  chr10_61418937     ASom    C    G        0      0        2 
  10  chr10_61418937     HCab    C    G        1      2        2 
  10  chr10_61418937     HPrz    C    G        1      2        2 
  10  chr10_61418937     ZBoe    C    G        0      0        2 
  10  chr10_61418937     ZGre    C    G        0      0        2 
  10  chr10_61418937     ZHar    C    G        0      0        2 
  10  chr10_61418937   Sample    C    G        0      0        2 
  10  chr10_61426908     AAsi    G    T        0      0        2 
  10  chr10_61426908     AKia    G    T        0      0        2 
  10  chr10_61426908     AOna    G    T        0      0        2 
  10  chr10_61426908     ASom    G    T        0      0        2 
  10  chr10_61426908     HCab    G    T      0.5      1        2 
  10  chr10_61426908     HPrz    G    T        1      2        2 
  10  chr10_61426908     ZBoe    G    T        0      0        2 
  10  chr10_61426908     ZGre    G    T        0      0        2 
  10  chr10_61426908     ZHar    G    T        0      0        2 
  10  chr10_61426908   Sample    G    T        0      0        2 
  10  chr10_61461988     AAsi    C    G        0      0        2 
  10  chr10_61461988     AKia    C    G      0.5      1        2 
  10  chr10_61461988     AOna    C    G      0.5      1        2 
  10  chr10_61461988     ASom    C    G        0      0        2 
  10  chr10_61461988     HCab    C    G        0      0        2 
  10  chr10_61461988     HPrz    C    G        0      0        2 
  10  chr10_61461988     ZBoe    C    G        0      0        2 
  10  chr10_61461988     ZGre    C    G        0      0        2 
  10  chr10_61461988     ZHar    C    G        0      0        2 
  10  chr10_61461988   Sample    C    G        0      0        2 
  10  chr10_61463454     AAsi    C    G        0      0        2 
  10  chr10_61463454     AKia    C    G        0      0        2 
  10  chr10_61463454     AOna    C    G        0      0        2 
  10  chr10_61463454     ASom    C    G        0      0        2 
  10  chr10_61463454     HCab    C    G        0      0        2 
  10  chr10_61463454     HPrz    C    G        0      0        2 
  10  chr10_61463454     ZBoe    C    G        0      0        2 
  10  chr10_61463454     ZGre    C    G        0      0        2 
  10  chr10_61463454     ZHar    C    G        1      2        2 
  10  chr10_61463454   Sample    C    G        0      0        2 
  10  chr10_61522741     AAsi    T    A        0      0        2 
  10  chr10_61522741     AKia    T    A        0      0        2 
  10  chr10_61522741     AOna    T    A        0      0        2 
  10  chr10_61522741     ASom    T    A        0      0        2 
  10  chr10_61522741     HCab    T    A        0      0        2 
  10  chr10_61522741     HPrz    T    A        0      0        2 
  10  chr10_61522741     ZBoe    T    A      0.5      1        2 
  10  chr10_61522741     ZGre    T    A        0      0        2 
  10  chr10_61522741     ZHar    T    A        0      0        2 
  10  chr10_61522741   Sample    T    A        0      0        2 
  10  chr10_61523049     AAsi    A    T        0      0        2 
  10  chr10_61523049     AKia    A    T        0      0        2 
  10  chr10_61523049     AOna    A    T        0      0        2 
  10  chr10_61523049     ASom    A    T        0      0        2 
  10  chr10_61523049     HCab    A    T        0      0        2 
  10  chr10_61523049     HPrz    A    T        0      0        2 
  10  chr10_61523049     ZBoe    A    T      0.5      1        2 
  10  chr10_61523049     ZGre    A    T        0      0        2 
  10  chr10_61523049     ZHar    A    T        0      0        2 
  10  chr10_61523049   Sample    A    T        0      0        2 
  10  chr10_61528753     AAsi    C    A        1      2        2 
  10  chr10_61528753     AKia    C    A        0      0        2 
  10  chr10_61528753     AOna    C    A        0      0        2 
  10  chr10_61528753     ASom    C    A        0      0        2 
  10  chr10_61528753     HCab    C    A        0      0        2 
  10  chr10_61528753     HPrz    C    A        0      0        2 
  10  chr10_61528753     ZBoe    C    A        0      0        2 
  10  chr10_61528753     ZGre    C    A        0      0        2 
  10  chr10_61528753     ZHar    C    A        0      0        2 
  10  chr10_61528753   Sample    C    A        1      2        2 
  10  chr10_61583364     AAsi    A    C        0      0        2 
  10  chr10_61583364     AKia    A    C      0.5      1        2 
  10  chr10_61583364     AOna    A    C      0.5      1        2 
  10  chr10_61583364     ASom    A    C        0      0        2 
  10  chr10_61583364     HCab    A    C        0      0        2 
  10  chr10_61583364     HPrz    A    C        0      0        2 
  10  chr10_61583364     ZBoe    A    C        0      0        2 
  10  chr10_61583364     ZGre    A    C        0      0        2 
  10  chr10_61583364     ZHar    A    C        0      0        2 
  10  chr10_61583364   Sample    A    C        0      0        2 
  10  chr10_61593499     AAsi    T    G      0.5      1        2 
  10  chr10_61593499     AKia    T    G        0      0        2 
  10  chr10_61593499     AOna    T    G        0      0        2 
  10  chr10_61593499     ASom    T    G        0      0        2 
  10  chr10_61593499     HCab    T    G        0      0        2 
  10  chr10_61593499     HPrz    T    G        0      0        2 
  10  chr10_61593499     ZBoe    T    G        0      0        2 
  10  chr10_61593499     ZGre    T    G        0      0        2 
  10  chr10_61593499     ZHar    T    G        0      0        2 
  10  chr10_61593499   Sample    T    G        0      0        2 
  10  chr10_61596586     AAsi    C    G        0      0        2 
  10  chr10_61596586     AKia    C    G        0      0        2 
  10  chr10_61596586     AOna    C    G        0      0        2 
  10  chr10_61596586     ASom    C    G        0      0        2 
  10  chr10_61596586     HCab    C    G        0      0        2 
  10  chr10_61596586     HPrz    C    G        0      0        2 
  10  chr10_61596586     ZBoe    C    G        0      0        2 
  10  chr10_61596586     ZGre    C    G        1      2        2 
  10  chr10_61596586     ZHar    C    G        0      0        2 
  10  chr10_61596586   Sample    C    G        0      0        2 
  10  chr10_61599269     AAsi    T    G        0      0        2 
  10  chr10_61599269     AKia    T    G        1      2        2 
  10  chr10_61599269     AOna    T    G      0.5      1        2 
  10  chr10_61599269     ASom    T    G        0      0        2 
  10  chr10_61599269     HCab    T    G        0      0        2 
  10  chr10_61599269     HPrz    T    G        0      0        2 
  10  chr10_61599269     ZBoe    T    G        0      0        2 
  10  chr10_61599269     ZGre    T    G        0      0        2 
  10  chr10_61599269     ZHar    T    G        0      0        2 
  10  chr10_61599269   Sample    T    G        0      0        2 
  10  chr10_61619094     AAsi    A    C        0      0        2 
  10  chr10_61619094     AKia    A    C        0      0        2 
  10  chr10_61619094     AOna    A    C        0      0        2 
  10  chr10_61619094     ASom    A    C        0      0        2 
  10  chr10_61619094     HCab    A    C        1      2        2 
  10  chr10_61619094     HPrz    A    C        1      2        2 
  10  chr10_61619094     ZBoe    A    C        0      0        2 
  10  chr10_61619094     ZGre    A    C        0      0        2 
  10  chr10_61619094     ZHar    A    C        0      0        2 
  10  chr10_61619094   Sample    A    C        0      0        2 
  10  chr10_61634325     AAsi    C    G        1      2        2 
  10  chr10_61634325     AKia    C    G        0      0        2 
  10  chr10_61634325     AOna    C    G        0      0        2 
  10  chr10_61634325     ASom    C    G        1      2        2 
  10  chr10_61634325     HCab    C    G        0      0        2 
  10  chr10_61634325     HPrz    C    G        0      0        2 
  10  chr10_61634325     ZBoe    C    G        0      0        2 
  10  chr10_61634325     ZGre    C    G        0      0        2 
  10  chr10_61634325     ZHar    C    G        0      0        2 
  10  chr10_61634325   Sample    C    G        1      2        2 
  10  chr10_61647997     AAsi    C    G        1      2        2 
  10  chr10_61647997     AKia    C    G        0      0        2 
  10  chr10_61647997     AOna    C    G        0      0        2 
  10  chr10_61647997     ASom    C    G        1      2        2 
  10  chr10_61647997     HCab    C    G        0      0        2 
  10  chr10_61647997     HPrz    C    G        0      0        2 
  10  chr10_61647997     ZBoe    C    G        0      0        2 
  10  chr10_61647997     ZGre    C    G        0      0        2 
  10  chr10_61647997     ZHar    C    G        0      0        2 
  10  chr10_61647997   Sample    C    G        0      0        2 
  10  chr10_61674422     AAsi    T    G        0      0        2 
  10  chr10_61674422     AKia    T    G        0      0        2 
  10  chr10_61674422     AOna    T    G      0.5      1        2 
  10  chr10_61674422     ASom    T    G        0      0        2 
  10  chr10_61674422     HCab    T    G        0      0        2 
  10  chr10_61674422     HPrz    T    G        0      0        2 
  10  chr10_61674422     ZBoe    T    G        0      0        2 
  10  chr10_61674422     ZGre    T    G        0      0        2 
  10  chr10_61674422     ZHar    T    G        0      0        2 
  10  chr10_61674422   Sample    T    G        0      0        2 
  10  chr10_61681758     AAsi    T    A      0.5      1        2 
  10  chr10_61681758     AKia    T    A        0      0        2 
  10  chr10_61681758     AOna    T    A        0      0        2 
  10  chr10_61681758     ASom    T    A        0      0        2 
  10  chr10_61681758     HCab    T    A        0      0        2 
  10  chr10_61681758     HPrz    T    A        0      0        2 
  10  chr10_61681758     ZBoe    T    A        0      0        2 
  10  chr10_61681758     ZGre    T    A        0      0        2 
  10  chr10_61681758     ZHar    T    A        0      0        2 
  10  chr10_61681758   Sample    T    A        0      0        2 
  10  chr10_61687278     AAsi    C    G        0      0        2 
  10  chr10_61687278     AKia    C    G        0      0        2 
  10  chr10_61687278     AOna    C    G        1      2        2 
  10  chr10_61687278     ASom    C    G        0      0        2 
  10  chr10_61687278     HCab    C    G        0      0        2 
  10  chr10_61687278     HPrz    C    G        0      0        2 
  10  chr10_61687278     ZBoe    C    G        0      0        2 
  10  chr10_61687278     ZGre    C    G        0      0        2 
  10  chr10_61687278     ZHar    C    G        0      0        2 
  10  chr10_61687278   Sample    C    G        0      0        2 
  10  chr10_61699283     AAsi    A    T        1      2        2 
  10  chr10_61699283     AKia    A    T        0      0        2 
  10  chr10_61699283     AOna    A    T        0      0        2 
  10  chr10_61699283     ASom    A    T        0      0        2 
  10  chr10_61699283     HCab    A    T        0      0        2 
  10  chr10_61699283     HPrz    A    T        0      0        2 
  10  chr10_61699283     ZBoe    A    T        0      0        2 
  10  chr10_61699283     ZGre    A    T        0      0        2 
  10  chr10_61699283     ZHar    A    T        0      0        2 
  10  chr10_61699283   Sample    A    T        1      2        2 
  10  chr10_61703990     AAsi    T    A        0      0        2 
  10  chr10_61703990     AKia    T    A        0      0        2 
  10  chr10_61703990     AOna    T    A        0      0        2 
  10  chr10_61703990     ASom    T    A        0      0        2 
  10  chr10_61703990     HCab    T    A        0      0        2 
  10  chr10_61703990     HPrz    T    A        0      0        2 
  10  chr10_61703990     ZBoe    T    A      0.5      1        2 
  10  chr10_61703990     ZGre    T    A        0      0        2 
  10  chr10_61703990     ZHar    T    A        0      0        2 
  10  chr10_61703990   Sample    T    A        0      0        2 
  10  chr10_61706951     AAsi    A    T        0      0        2 
  10  chr10_61706951     AKia    A    T        0      0        2 
  10  chr10_61706951     AOna    A    T        0      0        2 
  10  chr10_61706951     ASom    A    T        1      2        2 
  10  chr10_61706951     HCab    A    T        0      0        2 
  10  chr10_61706951     HPrz    A    T        0      0        2 
  10  chr10_61706951     ZBoe    A    T        0      0        2 
  10  chr10_61706951     ZGre    A    T        0      0        2 
  10  chr10_61706951     ZHar    A    T        0      0        2 
  10  chr10_61706951   Sample    A    T        0      0        2 
  10  chr10_61708667     AAsi    T    G        0      0        2 
  10  chr10_61708667     AKia    T    G        0      0        2 
  10  chr10_61708667     AOna    T    G        0      0        2 
  10  chr10_61708667     ASom    T    G        0      0        2 
  10  chr10_61708667     HCab    T    G        0      0        2 
  10  chr10_61708667     HPrz    T    G        0      0        2 
  10  chr10_61708667     ZBoe    T    G        0      0        2 
  10  chr10_61708667     ZGre    T    G        1      2        2 
  10  chr10_61708667     ZHar    T    G        0      0        2 
  10  chr10_61708667   Sample    T    G        0      0        2 
  10  chr10_61714243     AAsi    C    G        0      0        2 
  10  chr10_61714243     AKia    C    G        0      0        2 
  10  chr10_61714243     AOna    C    G        0      0        2 
  10  chr10_61714243     ASom    C    G        0      0        2 
  10  chr10_61714243     HCab    C    G        1      2        2 
  10  chr10_61714243     HPrz    C    G        1      2        2 
  10  chr10_61714243     ZBoe    C    G        0      0        2 
  10  chr10_61714243     ZGre    C    G        0      0        2 
  10  chr10_61714243     ZHar    C    G        0      0        2 
  10  chr10_61714243   Sample    C    G        0      0        2 
  10  chr10_61716634     AAsi    A    T        0      0        2 
  10  chr10_61716634     AKia    A    T        0      0        2 
  10  chr10_61716634     AOna    A    T        0      0        2 
  10  chr10_61716634     ASom    A    T        0      0        2 
  10  chr10_61716634     HCab    A    T        1      2        2 
  10  chr10_61716634     HPrz    A    T        1      2        2 
  10  chr10_61716634     ZBoe    A    T        0      0        2 
  10  chr10_61716634     ZGre    A    T        0      0        2 
  10  chr10_61716634     ZHar    A    T        0      0        2 
  10  chr10_61716634   Sample    A    T        0      0        2 
  10  chr10_61717259     AAsi    G    C        0      0        2 
  10  chr10_61717259     AKia    G    C        0      0        2 
  10  chr10_61717259     AOna    G    C        0      0        2 
  10  chr10_61717259     ASom    G    C        0      0        2 
  10  chr10_61717259     HCab    G    C        0      0        2 
  10  chr10_61717259     HPrz    G    C        0      0        2 
  10  chr10_61717259     ZBoe    G    C      0.5      1        2 
  10  chr10_61717259     ZGre    G    C        0      0        2 
  10  chr10_61717259     ZHar    G    C        0      0        2 
  10  chr10_61717259   Sample    G    C        0      0        2 
  10  chr10_61745646     AAsi    T    G        0      0        2 
  10  chr10_61745646     AKia    T    G        0      0        2 
  10  chr10_61745646     AOna    T    G        0      0        2 
  10  chr10_61745646     ASom    T    G        0      0        2 
  10  chr10_61745646     HCab    T    G        0      0        2 
  10  chr10_61745646     HPrz    T    G        0      0        2 
  10  chr10_61745646     ZBoe    T    G        0      0        2 
  10  chr10_61745646     ZGre    T    G        0      0        2 
  10  chr10_61745646     ZHar    T    G      0.5      1        2 
  10  chr10_61745646   Sample    T    G        0      0        2 
  10  chr10_61763934     AAsi    C    A      0.5      1        2 
  10  chr10_61763934     AKia    C    A        0      0        2 
  10  chr10_61763934     AOna    C    A        0      0        2 
  10  chr10_61763934     ASom    C    A        0      0        2 
  10  chr10_61763934     HCab    C    A        0      0        2 
  10  chr10_61763934     HPrz    C    A        0      0        2 
  10  chr10_61763934     ZBoe    C    A        0      0        2 
  10  chr10_61763934     ZGre    C    A        0      0        2 
  10  chr10_61763934     ZHar    C    A        0      0        2 
  10  chr10_61763934   Sample    C    A        0      0        2 
  10  chr10_61818525     AAsi    G    C        0      0        2 
  10  chr10_61818525     AKia    G    C        0      0        2 
  10  chr10_61818525     AOna    G    C        0      0        2 
  10  chr10_61818525     ASom    G    C        0      0        2 
  10  chr10_61818525     HCab    G    C        1      2        2 
  10  chr10_61818525     HPrz    G    C        1      2        2 
  10  chr10_61818525     ZBoe    G    C        0      0        2 
  10  chr10_61818525     ZGre    G    C        0      0        2 
  10  chr10_61818525     ZHar    G    C        0      0        2 
  10  chr10_61818525   Sample    G    C        0      0        2 
  10  chr10_61843120     AAsi    T    G        0      0        2 
  10  chr10_61843120     AKia    T    G        0      0        2 
  10  chr10_61843120     AOna    T    G        0      0        2 
  10  chr10_61843120     ASom    T    G        0      0        2 
  10  chr10_61843120     HCab    T    G        0      0        2 
  10  chr10_61843120     HPrz    T    G        0      0        2 
  10  chr10_61843120     ZBoe    T    G      0.5      1        2 
  10  chr10_61843120     ZGre    T    G        0      0        2 
  10  chr10_61843120     ZHar    T    G        0      0        2 
  10  chr10_61843120   Sample    T    G        0      0        2 
  10  chr10_61868105     AAsi    A    C        1      2        2 
  10  chr10_61868105     AKia    A    C        0      0        2 
  10  chr10_61868105     AOna    A    C        0      0        2 
  10  chr10_61868105     ASom    A    C        0      0        2 
  10  chr10_61868105     HCab    A    C        0      0        2 
  10  chr10_61868105     HPrz    A    C        0      0        2 
  10  chr10_61868105     ZBoe    A    C        0      0        2 
  10  chr10_61868105     ZGre    A    C        0      0        2 
  10  chr10_61868105     ZHar    A    C        0      0        2 
  10  chr10_61868105   Sample    A    C        0      0        2 
  10  chr10_61870307     AAsi    T    G        0      0        2 
  10  chr10_61870307     AKia    T    G        0      0        2 
  10  chr10_61870307     AOna    T    G        0      0        2 
  10  chr10_61870307     ASom    T    G        0      0        2 
  10  chr10_61870307     HCab    T    G        0      0        2 
  10  chr10_61870307     HPrz    T    G        0      0        2 
  10  chr10_61870307     ZBoe    T    G      0.5      1        2 
  10  chr10_61870307     ZGre    T    G        0      0        2 
  10  chr10_61870307     ZHar    T    G        0      0        2 
  10  chr10_61870307   Sample    T    G        0      0        2 
  10  chr10_61872830     AAsi    C    A        0      0        2 
  10  chr10_61872830     AKia    C    A        0      0        2 
  10  chr10_61872830     AOna    C    A        0      0        2 
  10  chr10_61872830     ASom    C    A        0      0        2 
  10  chr10_61872830     HCab    C    A      0.5      1        2 
  10  chr10_61872830     HPrz    C    A        0      0        2 
  10  chr10_61872830     ZBoe    C    A        0      0        2 
  10  chr10_61872830     ZGre    C    A        0      0        2 
  10  chr10_61872830     ZHar    C    A        0      0        2 
  10  chr10_61872830   Sample    C    A        0      0        2 
  10  chr10_61876816     AAsi    G    T        0      0        2 
  10  chr10_61876816     AKia    G    T        0      0        2 
  10  chr10_61876816     AOna    G    T        0      0        2 
  10  chr10_61876816     ASom    G    T        0      0        2 
  10  chr10_61876816     HCab    G    T        1      2        2 
  10  chr10_61876816     HPrz    G    T        1      2        2 
  10  chr10_61876816     ZBoe    G    T        0      0        2 
  10  chr10_61876816     ZGre    G    T        0      0        2 
  10  chr10_61876816     ZHar    G    T        0      0        2 
  10  chr10_61876816   Sample    G    T        0      0        2 
  10  chr10_61948989     AAsi    C    A        0      0        2 
  10  chr10_61948989     AKia    C    A      0.5      1        2 
  10  chr10_61948989     AOna    C    A        0      0        2 
  10  chr10_61948989     ASom    C    A        0      0        2 
  10  chr10_61948989     HCab    C    A        0      0        2 
  10  chr10_61948989     HPrz    C    A        0      0        2 
  10  chr10_61948989     ZBoe    C    A        0      0        2 
  10  chr10_61948989     ZGre    C    A        0      0        2 
  10  chr10_61948989     ZHar    C    A        0      0        2 
  10  chr10_61948989   Sample    C    A        0      0        2 
  10  chr10_61954223     AAsi    G    C        0      0        2 
  10  chr10_61954223     AKia    G    C        0      0        2 
  10  chr10_61954223     AOna    G    C        0      0        2 
  10  chr10_61954223     ASom    G    C        0      0        2 
  10  chr10_61954223     HCab    G    C      0.5      1        2 
  10  chr10_61954223     HPrz    G    C        0      0        2 
  10  chr10_61954223     ZBoe    G    C        0      0        2 
  10  chr10_61954223     ZGre    G    C        0      0        2 
  10  chr10_61954223     ZHar    G    C        0      0        2 
  10  chr10_61954223   Sample    G    C        0      0        2 
  10  chr10_61974610     AAsi    A    C        0      0        2 
  10  chr10_61974610     AKia    A    C        0      0        2 
  10  chr10_61974610     AOna    A    C        0      0        2 
  10  chr10_61974610     ASom    A    C        0      0        2 
  10  chr10_61974610     HCab    A    C        1      2        2 
  10  chr10_61974610     HPrz    A    C        1      2        2 
  10  chr10_61974610     ZBoe    A    C        0      0        2 
  10  chr10_61974610     ZGre    A    C        0      0        2 
  10  chr10_61974610     ZHar    A    C        0      0        2 
  10  chr10_61974610   Sample    A    C        0      0        2 
  10  chr10_62017860     AAsi    A    C        0      0        2 
  10  chr10_62017860     AKia    A    C        0      0        2 
  10  chr10_62017860     AOna    A    C        0      0        2 
  10  chr10_62017860     ASom    A    C        0      0        2 
  10  chr10_62017860     HCab    A    C        1      2        2 
  10  chr10_62017860     HPrz    A    C        1      2        2 
  10  chr10_62017860     ZBoe    A    C        0      0        2 
  10  chr10_62017860     ZGre    A    C        0      0        2 
  10  chr10_62017860     ZHar    A    C        0      0        2 
  10  chr10_62017860   Sample    A    C        0      0        2 
  10  chr10_62028853     AAsi    C    A        0      0        2 
  10  chr10_62028853     AKia    C    A        1      2        2 
  10  chr10_62028853     AOna    C    A      0.5      1        2 
  10  chr10_62028853     ASom    C    A        0      0        2 
  10  chr10_62028853     HCab    C    A        0      0        2 
  10  chr10_62028853     HPrz    C    A        0      0        2 
  10  chr10_62028853     ZBoe    C    A        0      0        2 
  10  chr10_62028853     ZGre    C    A        0      0        2 
  10  chr10_62028853     ZHar    C    A        0      0        2 
  10  chr10_62028853   Sample    C    A        0      0        2 
  10  chr10_62041242     AAsi    C    A        0      0        2 
  10  chr10_62041242     AKia    C    A        0      0        2 
  10  chr10_62041242     AOna    C    A        0      0        2 
  10  chr10_62041242     ASom    C    A        0      0        2 
  10  chr10_62041242     HCab    C    A        1      2        2 
  10  chr10_62041242     HPrz    C    A        1      2        2 
  10  chr10_62041242     ZBoe    C    A        0      0        2 
  10  chr10_62041242     ZGre    C    A        0      0        2 
  10  chr10_62041242     ZHar    C    A        0      0        2 
  10  chr10_62041242   Sample    C    A        0      0        2 
  10  chr10_62057175     AAsi    C    A        0      0        2 
  10  chr10_62057175     AKia    C    A        1      2        2 
  10  chr10_62057175     AOna    C    A      0.5      1        2 
  10  chr10_62057175     ASom    C    A        0      0        2 
  10  chr10_62057175     HCab    C    A        1      2        2 
  10  chr10_62057175     HPrz    C    A        1      2        2 
  10  chr10_62057175     ZBoe    C    A        0      0        2 
  10  chr10_62057175     ZGre    C    A        0      0        2 
  10  chr10_62057175     ZHar    C    A        0      0        2 
  10  chr10_62057175   Sample    C    A        0      0        2 
  10  chr10_62069790     AAsi    G    T        0      0        2 
  10  chr10_62069790     AKia    G    T        0      0        2 
  10  chr10_62069790     AOna    G    T        0      0        2 
  10  chr10_62069790     ASom    G    T        0      0        2 
  10  chr10_62069790     HCab    G    T        0      0        2 
  10  chr10_62069790     HPrz    G    T        0      0        2 
  10  chr10_62069790     ZBoe    G    T        0      0        2 
  10  chr10_62069790     ZGre    G    T        0      0        2 
  10  chr10_62069790     ZHar    G    T        1      2        2 
  10  chr10_62069790   Sample    G    T        0      0        2 
  10  chr10_62070938     AAsi    G    C        0      0        2 
  10  chr10_62070938     AKia    G    C        0      0        2 
  10  chr10_62070938     AOna    G    C        0      0        2 
  10  chr10_62070938     ASom    G    C        0      0        2 
  10  chr10_62070938     HCab    G    C        0      0        2 
  10  chr10_62070938     HPrz    G    C        0      0        2 
  10  chr10_62070938     ZBoe    G    C        1      2        2 
  10  chr10_62070938     ZGre    G    C        1      2        2 
  10  chr10_62070938     ZHar    G    C        0      0        2 
  10  chr10_62070938   Sample    G    C        0      0        2 
  10  chr10_62105194     AAsi    C    G        0      0        2 
  10  chr10_62105194     AKia    C    G        0      0        2 
  10  chr10_62105194     AOna    C    G        0      0        2 
  10  chr10_62105194     ASom    C    G        0      0        2 
  10  chr10_62105194     HCab    C    G        0      0        2 
  10  chr10_62105194     HPrz    C    G        0      0        2 
  10  chr10_62105194     ZBoe    C    G        0      0        2 
  10  chr10_62105194     ZGre    C    G        0      0        2 
  10  chr10_62105194     ZHar    C    G        1      2        2 
  10  chr10_62105194   Sample    C    G        0      0        2 
  10  chr10_62105884     AAsi    A    C        0      0        2 
  10  chr10_62105884     AKia    A    C      0.5      1        2 
  10  chr10_62105884     AOna    A    C        0      0        2 
  10  chr10_62105884     ASom    A    C        0      0        2 
  10  chr10_62105884     HCab    A    C        0      0        2 
  10  chr10_62105884     HPrz    A    C        0      0        2 
  10  chr10_62105884     ZBoe    A    C        0      0        2 
  10  chr10_62105884     ZGre    A    C        0      0        2 
  10  chr10_62105884     ZHar    A    C        0      0        2 
  10  chr10_62105884   Sample    A    C        0      0        2 
  10  chr10_62133868     AAsi    G    C        0      0        2 
  10  chr10_62133868     AKia    G    C        0      0        2 
  10  chr10_62133868     AOna    G    C      0.5      1        2 
  10  chr10_62133868     ASom    G    C        0      0        2 
  10  chr10_62133868     HCab    G    C        0      0        2 
  10  chr10_62133868     HPrz    G    C        0      0        2 
  10  chr10_62133868     ZBoe    G    C        0      0        2 
  10  chr10_62133868     ZGre    G    C        0      0        2 
  10  chr10_62133868     ZHar    G    C        0      0        2 
  10  chr10_62133868   Sample    G    C        0      0        2 
  10  chr10_62144123     AAsi    A    C        0      0        2 
  10  chr10_62144123     AKia    A    C        0      0        2 
  10  chr10_62144123     AOna    A    C        0      0        2 
  10  chr10_62144123     ASom    A    C        0      0        2 
  10  chr10_62144123     HCab    A    C        0      0        2 
  10  chr10_62144123     HPrz    A    C      0.5      1        2 
  10  chr10_62144123     ZBoe    A    C        0      0        2 
  10  chr10_62144123     ZGre    A    C        0      0        2 
  10  chr10_62144123     ZHar    A    C        0      0        2 
  10  chr10_62144123   Sample    A    C        0      0        2 
  10  chr10_62156948     AAsi    A    T        0      0        2 
  10  chr10_62156948     AKia    A    T        0      0        2 
  10  chr10_62156948     AOna    A    T        0      0        2 
  10  chr10_62156948     ASom    A    T        0      0        2 
  10  chr10_62156948     HCab    A    T        1      2        2 
  10  chr10_62156948     HPrz    A    T        1      2        2 
  10  chr10_62156948     ZBoe    A    T        0      0        2 
  10  chr10_62156948     ZGre    A    T        0      0        2 
  10  chr10_62156948     ZHar    A    T        0      0        2 
  10  chr10_62156948   Sample    A    T        0      0        2 
  10  chr10_62180159     AAsi    A    C        0      0        2 
  10  chr10_62180159     AKia    A    C        0      0        2 
  10  chr10_62180159     AOna    A    C        0      0        2 
  10  chr10_62180159     ASom    A    C        0      0        2 
  10  chr10_62180159     HCab    A    C        0      0        2 
  10  chr10_62180159     HPrz    A    C        0      0        2 
  10  chr10_62180159     ZBoe    A    C        0      0        2 
  10  chr10_62180159     ZGre    A    C        0      0        2 
  10  chr10_62180159     ZHar    A    C      0.5      1        2 
  10  chr10_62180159   Sample    A    C        0      0        2 
  10  chr10_62193873     AAsi    G    T        0      0        2 
  10  chr10_62193873     AKia    G    T        0      0        2 
  10  chr10_62193873     AOna    G    T        0      0        2 
  10  chr10_62193873     ASom    G    T        0      0        2 
  10  chr10_62193873     HCab    G    T        0      0        2 
  10  chr10_62193873     HPrz    G    T      0.5      1        2 
  10  chr10_62193873     ZBoe    G    T        0      0        2 
  10  chr10_62193873     ZGre    G    T        0      0        2 
  10  chr10_62193873     ZHar    G    T        0      0        2 
  10  chr10_62193873   Sample    G    T        0      0        2 
  10  chr10_62206187     AAsi    T    G      0.5      1        2 
  10  chr10_62206187     AKia    T    G        0      0        2 
  10  chr10_62206187     AOna    T    G        0      0        2 
  10  chr10_62206187     ASom    T    G        0      0        2 
  10  chr10_62206187     HCab    T    G        0      0        2 
  10  chr10_62206187     HPrz    T    G        0      0        2 
  10  chr10_62206187     ZBoe    T    G        0      0        2 
  10  chr10_62206187     ZGre    T    G        0      0        2 
  10  chr10_62206187     ZHar    T    G        0      0        2 
  10  chr10_62206187   Sample    T    G        0      0        2 
  10  chr10_62264551     AAsi    A    C        0      0        2 
  10  chr10_62264551     AKia    A    C        0      0        2 
  10  chr10_62264551     AOna    A    C        0      0        2 
  10  chr10_62264551     ASom    A    C        0      0        2 
  10  chr10_62264551     HCab    A    C        1      2        2 
  10  chr10_62264551     HPrz    A    C        1      2        2 
  10  chr10_62264551     ZBoe    A    C        0      0        2 
  10  chr10_62264551     ZGre    A    C        0      0        2 
  10  chr10_62264551     ZHar    A    C        0      0        2 
  10  chr10_62264551   Sample    A    C        0      0        2 
  10  chr10_62289251     AAsi    C    A        0      0        2 
  10  chr10_62289251     AKia    C    A        0      0        2 
  10  chr10_62289251     AOna    C    A        0      0        2 
  10  chr10_62289251     ASom    C    A        0      0        2 
  10  chr10_62289251     HCab    C    A        1      2        2 
  10  chr10_62289251     HPrz    C    A        1      2        2 
  10  chr10_62289251     ZBoe    C    A        0      0        2 
  10  chr10_62289251     ZGre    C    A        0      0        2 
  10  chr10_62289251     ZHar    C    A        0      0        2 
  10  chr10_62289251   Sample    C    A        0      0        2 
  10  chr10_62299310     AAsi    G    T        0      0        2 
  10  chr10_62299310     AKia    G    T        0      0        2 
  10  chr10_62299310     AOna    G    T        0      0        2 
  10  chr10_62299310     ASom    G    T        0      0        2 
  10  chr10_62299310     HCab    G    T        0      0        2 
  10  chr10_62299310     HPrz    G    T        0      0        2 
  10  chr10_62299310     ZBoe    G    T        0      0        2 
  10  chr10_62299310     ZGre    G    T      0.5      1        2 
  10  chr10_62299310     ZHar    G    T        0      0        2 
  10  chr10_62299310   Sample    G    T        0      0        2 
  10  chr10_62307702     AAsi    A    T        0      0        2 
  10  chr10_62307702     AKia    A    T      0.5      1        2 
  10  chr10_62307702     AOna    A    T        0      0        2 
  10  chr10_62307702     ASom    A    T        0      0        2 
  10  chr10_62307702     HCab    A    T        0      0        2 
  10  chr10_62307702     HPrz    A    T        0      0        2 
  10  chr10_62307702     ZBoe    A    T        0      0        2 
  10  chr10_62307702     ZGre    A    T        0      0        2 
  10  chr10_62307702     ZHar    A    T        0      0        2 
  10  chr10_62307702   Sample    A    T        0      0        2 
  10  chr10_62323206     AAsi    G    T        0      0        2 
  10  chr10_62323206     AKia    G    T        0      0        2 
  10  chr10_62323206     AOna    G    T        0      0        2 
  10  chr10_62323206     ASom    G    T        0      0        2 
  10  chr10_62323206     HCab    G    T        0      0        2 
  10  chr10_62323206     HPrz    G    T        0      0        2 
  10  chr10_62323206     ZBoe    G    T        0      0        2 
  10  chr10_62323206     ZGre    G    T        1      2        2 
  10  chr10_62323206     ZHar    G    T        0      0        2 
  10  chr10_62323206   Sample    G    T        0      0        2 
  10  chr10_62343200     AAsi    C    A        0      0        2 
  10  chr10_62343200     AKia    C    A        1      2        2 
  10  chr10_62343200     AOna    C    A        1      2        2 
  10  chr10_62343200     ASom    C    A        0      0        2 
  10  chr10_62343200     HCab    C    A        0      0        2 
  10  chr10_62343200     HPrz    C    A        0      0        2 
  10  chr10_62343200     ZBoe    C    A        0      0        2 
  10  chr10_62343200     ZGre    C    A        0      0        2 
  10  chr10_62343200     ZHar    C    A        0      0        2 
  10  chr10_62343200   Sample    C    A        0      0        2 
  10  chr10_62362722     AAsi    G    T        0      0        2 
  10  chr10_62362722     AKia    G    T        0      0        2 
  10  chr10_62362722     AOna    G    T        0      0        2 
  10  chr10_62362722     ASom    G    T        0      0        2 
  10  chr10_62362722     HCab    G    T        1      2        2 
  10  chr10_62362722     HPrz    G    T        1      2        2 
  10  chr10_62362722     ZBoe    G    T        0      0        2 
  10  chr10_62362722     ZGre    G    T        0      0        2 
  10  chr10_62362722     ZHar    G    T        0      0        2 
  10  chr10_62362722   Sample    G    T        0      0        2 
  10  chr10_62404613     AAsi    A    T        0      0        2 
  10  chr10_62404613     AKia    A    T        0      0        2 
  10  chr10_62404613     AOna    A    T        0      0        2 
  10  chr10_62404613     ASom    A    T        0      0        2 
  10  chr10_62404613     HCab    A    T        1      2        2 
  10  chr10_62404613     HPrz    A    T        1      2        2 
  10  chr10_62404613     ZBoe    A    T        0      0        2 
  10  chr10_62404613     ZGre    A    T        0      0        2 
  10  chr10_62404613     ZHar    A    T        0      0        2 
  10  chr10_62404613   Sample    A    T        0      0        2 
  10  chr10_62420056     AAsi    C    A        0      0        2 
  10  chr10_62420056     AKia    C    A        0      0        2 
  10  chr10_62420056     AOna    C    A        0      0        2 
  10  chr10_62420056     ASom    C    A        0      0        2 
  10  chr10_62420056     HCab    C    A        1      2        2 
  10  chr10_62420056     HPrz    C    A      0.5      1        2 
  10  chr10_62420056     ZBoe    C    A        0      0        2 
  10  chr10_62420056     ZGre    C    A        0      0        2 
  10  chr10_62420056     ZHar    C    A        0      0        2 
  10  chr10_62420056   Sample    C    A        0      0        2 
  10  chr10_62427957     AAsi    A    T        0      0        2 
  10  chr10_62427957     AKia    A    T        0      0        2 
  10  chr10_62427957     AOna    A    T        0      0        2 
  10  chr10_62427957     ASom    A    T        0      0        2 
  10  chr10_62427957     HCab    A    T        1      2        2 
  10  chr10_62427957     HPrz    A    T        1      2        2 
  10  chr10_62427957     ZBoe    A    T        0      0        2 
  10  chr10_62427957     ZGre    A    T        0      0        2 
  10  chr10_62427957     ZHar    A    T        0      0        2 
  10  chr10_62427957   Sample    A    T        0      0        2 
  10  chr10_62431636     AAsi    C    G        0      0        2 
  10  chr10_62431636     AKia    C    G        0      0        2 
  10  chr10_62431636     AOna    C    G        0      0        2 
  10  chr10_62431636     ASom    C    G        0      0        2 
  10  chr10_62431636     HCab    C    G        0      0        2 
  10  chr10_62431636     HPrz    C    G        0      0        2 
  10  chr10_62431636     ZBoe    C    G      0.5      1        2 
  10  chr10_62431636     ZGre    C    G        0      0        2 
  10  chr10_62431636     ZHar    C    G        0      0        2 
  10  chr10_62431636   Sample    C    G        0      0        2 
  10  chr10_62459691     AAsi    G    T        0      0        2 
  10  chr10_62459691     AKia    G    T        0      0        2 
  10  chr10_62459691     AOna    G    T      0.5      1        2 
  10  chr10_62459691     ASom    G    T        0      0        2 
  10  chr10_62459691     HCab    G    T        0      0        2 
  10  chr10_62459691     HPrz    G    T        0      0        2 
  10  chr10_62459691     ZBoe    G    T        0      0        2 
  10  chr10_62459691     ZGre    G    T        0      0        2 
  10  chr10_62459691     ZHar    G    T        0      0        2 
  10  chr10_62459691   Sample    G    T        0      0        2 
  10  chr10_62478387     AAsi    G    T        0      0        2 
  10  chr10_62478387     AKia    G    T        0      0        2 
  10  chr10_62478387     AOna    G    T        0      0        2 
  10  chr10_62478387     ASom    G    T        0      0        2 
  10  chr10_62478387     HCab    G    T        1      2        2 
  10  chr10_62478387     HPrz    G    T        1      2        2 
  10  chr10_62478387     ZBoe    G    T        0      0        2 
  10  chr10_62478387     ZGre    G    T        0      0        2 
  10  chr10_62478387     ZHar    G    T        0      0        2 
  10  chr10_62478387   Sample    G    T        0      0        2 
  10  chr10_62510008     AAsi    G    T        0      0        2 
  10  chr10_62510008     AKia    G    T      0.5      1        2 
  10  chr10_62510008     AOna    G    T        1      2        2 
  10  chr10_62510008     ASom    G    T        0      0        2 
  10  chr10_62510008     HCab    G    T        0      0        2 
  10  chr10_62510008     HPrz    G    T        0      0        2 
  10  chr10_62510008     ZBoe    G    T        0      0        2 
  10  chr10_62510008     ZGre    G    T        0      0        2 
  10  chr10_62510008     ZHar    G    T        0      0        2 
  10  chr10_62510008   Sample    G    T        0      0        2 
  10  chr10_62548436     AAsi    G    T        0      0        2 
  10  chr10_62548436     AKia    G    T        0      0        2 
```
