## Supplementary File 4. Zonkey (Schubert et al. 2017) report for donkey specimen Ancient4. for "No genetic evidence yet for hinnies at Mazongshan (400-160 BCE), northwestern China": excl_ts.frq.strat (part 44 of 92)

```
  10  chr10_62548436     AOna    G    T        0      0        2 
  10  chr10_62548436     ASom    G    T        0      0        2 
  10  chr10_62548436     HCab    G    T        1      2        2 
  10  chr10_62548436     HPrz    G    T        1      2        2 
  10  chr10_62548436     ZBoe    G    T        0      0        2 
  10  chr10_62548436     ZGre    G    T        0      0        2 
  10  chr10_62548436     ZHar    G    T        0      0        2 
  10  chr10_62548436   Sample    G    T        0      0        2 
  10  chr10_62555330     AAsi    G    T        0      0        2 
  10  chr10_62555330     AKia    G    T        0      0        2 
  10  chr10_62555330     AOna    G    T        0      0        2 
  10  chr10_62555330     ASom    G    T        0      0        2 
  10  chr10_62555330     HCab    G    T        0      0        2 
  10  chr10_62555330     HPrz    G    T        0      0        2 
  10  chr10_62555330     ZBoe    G    T        0      0        2 
  10  chr10_62555330     ZGre    G    T        1      2        2 
  10  chr10_62555330     ZHar    G    T        0      0        2 
  10  chr10_62555330   Sample    G    T        0      0        2 
  10  chr10_62555369     AAsi    T    A        0      0        2 
  10  chr10_62555369     AKia    T    A        0      0        2 
  10  chr10_62555369     AOna    T    A      0.5      1        2 
  10  chr10_62555369     ASom    T    A        0      0        2 
  10  chr10_62555369     HCab    T    A        0      0        2 
  10  chr10_62555369     HPrz    T    A        0      0        2 
  10  chr10_62555369     ZBoe    T    A        0      0        2 
  10  chr10_62555369     ZGre    T    A        0      0        2 
  10  chr10_62555369     ZHar    T    A        0      0        2 
  10  chr10_62555369   Sample    T    A        0      0        2 
  10  chr10_62570372     AAsi    G    C        1      2        2 
  10  chr10_62570372     AKia    G    C        1      2        2 
  10  chr10_62570372     AOna    G    C        1      2        2 
  10  chr10_62570372     ASom    G    C        0      0        2 
  10  chr10_62570372     HCab    G    C        0      0        2 
  10  chr10_62570372     HPrz    G    C        0      0        2 
  10  chr10_62570372     ZBoe    G    C        1      2        2 
  10  chr10_62570372     ZGre    G    C        0      0        2 
  10  chr10_62570372     ZHar    G    C        0      0        2 
  10  chr10_62570372   Sample    G    C        0      0        2 
  10  chr10_62580776     AAsi    C    G      0.5      1        2 
  10  chr10_62580776     AKia    C    G        0      0        2 
  10  chr10_62580776     AOna    C    G        0      0        2 
  10  chr10_62580776     ASom    C    G        0      0        2 
  10  chr10_62580776     HCab    C    G        0      0        2 
  10  chr10_62580776     HPrz    C    G        0      0        2 
  10  chr10_62580776     ZBoe    C    G        0      0        2 
  10  chr10_62580776     ZGre    C    G        0      0        2 
  10  chr10_62580776     ZHar    C    G        0      0        2 
  10  chr10_62580776   Sample    C    G        0      0        2 
  10  chr10_62596394     AAsi    G    C        0      0        2 
  10  chr10_62596394     AKia    G    C        0      0        2 
  10  chr10_62596394     AOna    G    C        0      0        2 
  10  chr10_62596394     ASom    G    C        0      0        2 
  10  chr10_62596394     HCab    G    C        0      0        2 
  10  chr10_62596394     HPrz    G    C        0      0        2 
  10  chr10_62596394     ZBoe    G    C      0.5      1        2 
  10  chr10_62596394     ZGre    G    C        0      0        2 
  10  chr10_62596394     ZHar    G    C        0      0        2 
  10  chr10_62596394   Sample    G    C        0      0        2 
  10  chr10_62602219     AAsi    C    G        0      0        2 
  10  chr10_62602219     AKia    C    G        0      0        2 
  10  chr10_62602219     AOna    C    G        0      0        2 
  10  chr10_62602219     ASom    C    G        1      2        2 
  10  chr10_62602219     HCab    C    G        0      0        2 
  10  chr10_62602219     HPrz    C    G        0      0        2 
  10  chr10_62602219     ZBoe    C    G        0      0        2 
  10  chr10_62602219     ZGre    C    G        0      0        2 
  10  chr10_62602219     ZHar    C    G        0      0        2 
  10  chr10_62602219   Sample    C    G        0      0        2 
  10  chr10_62604608     AAsi    C    G        0      0        2 
  10  chr10_62604608     AKia    C    G        0      0        2 
  10  chr10_62604608     AOna    C    G        0      0        2 
  10  chr10_62604608     ASom    C    G        1      2        2 
  10  chr10_62604608     HCab    C    G        0      0        2 
  10  chr10_62604608     HPrz    C    G        0      0        2 
  10  chr10_62604608     ZBoe    C    G        0      0        2 
  10  chr10_62604608     ZGre    C    G        0      0        2 
  10  chr10_62604608     ZHar    C    G        0      0        2 
  10  chr10_62604608   Sample    C    G        0      0        2 
  10  chr10_62605104     AAsi    C    A        0      0        2 
  10  chr10_62605104     AKia    C    A        0      0        2 
  10  chr10_62605104     AOna    C    A        0      0        2 
  10  chr10_62605104     ASom    C    A        0      0        2 
  10  chr10_62605104     HCab    C    A        0      0        2 
  10  chr10_62605104     HPrz    C    A        0      0        2 
  10  chr10_62605104     ZBoe    C    A        1      2        2 
  10  chr10_62605104     ZGre    C    A        0      0        2 
  10  chr10_62605104     ZHar    C    A        0      0        2 
  10  chr10_62605104   Sample    C    A        0      0        2 
  10  chr10_62607433     AAsi    A    C        0      0        2 
  10  chr10_62607433     AKia    A    C      0.5      1        2 
  10  chr10_62607433     AOna    A    C        0      0        2 
  10  chr10_62607433     ASom    A    C        0      0        2 
  10  chr10_62607433     HCab    A    C        0      0        2 
  10  chr10_62607433     HPrz    A    C        0      0        2 
  10  chr10_62607433     ZBoe    A    C        0      0        2 
  10  chr10_62607433     ZGre    A    C        0      0        2 
  10  chr10_62607433     ZHar    A    C        0      0        2 
  10  chr10_62607433   Sample    A    C        0      0        2 
  10  chr10_62609280     AAsi    T    A        0      0        2 
  10  chr10_62609280     AKia    T    A        0      0        2 
  10  chr10_62609280     AOna    T    A        0      0        2 
  10  chr10_62609280     ASom    T    A        0      0        2 
  10  chr10_62609280     HCab    T    A        0      0        2 
  10  chr10_62609280     HPrz    T    A        0      0        2 
  10  chr10_62609280     ZBoe    T    A        0      0        2 
  10  chr10_62609280     ZGre    T    A        0      0        2 
  10  chr10_62609280     ZHar    T    A        1      2        2 
  10  chr10_62609280   Sample    T    A        0      0        2 
  10  chr10_62612723     AAsi    G    C        0      0        2 
  10  chr10_62612723     AKia    G    C        0      0        2 
  10  chr10_62612723     AOna    G    C        0      0        2 
  10  chr10_62612723     ASom    G    C        0      0        2 
  10  chr10_62612723     HCab    G    C        1      2        2 
  10  chr10_62612723     HPrz    G    C        1      2        2 
  10  chr10_62612723     ZBoe    G    C        0      0        2 
  10  chr10_62612723     ZGre    G    C        0      0        2 
  10  chr10_62612723     ZHar    G    C        0      0        2 
  10  chr10_62612723   Sample    G    C        0      0        2 
  10  chr10_62613624     AAsi    T    A        0      0        2 
  10  chr10_62613624     AKia    T    A        0      0        2 
  10  chr10_62613624     AOna    T    A        0      0        2 
  10  chr10_62613624     ASom    T    A        0      0        2 
  10  chr10_62613624     HCab    T    A        1      2        2 
  10  chr10_62613624     HPrz    T    A        1      2        2 
  10  chr10_62613624     ZBoe    T    A        0      0        2 
  10  chr10_62613624     ZGre    T    A        0      0        2 
  10  chr10_62613624     ZHar    T    A        0      0        2 
  10  chr10_62613624   Sample    T    A        0      0        2 
  10  chr10_62616937     AAsi    T    A        0      0        2 
  10  chr10_62616937     AKia    T    A        0      0        2 
  10  chr10_62616937     AOna    T    A        0      0        2 
  10  chr10_62616937     ASom    T    A        0      0        2 
  10  chr10_62616937     HCab    T    A        1      2        2 
  10  chr10_62616937     HPrz    T    A        1      2        2 
  10  chr10_62616937     ZBoe    T    A        0      0        2 
  10  chr10_62616937     ZGre    T    A        0      0        2 
  10  chr10_62616937     ZHar    T    A        0      0        2 
  10  chr10_62616937   Sample    T    A        0      0        2 
  10  chr10_62624853     AAsi    T    G        0      0        2 
  10  chr10_62624853     AKia    T    G        0      0        2 
  10  chr10_62624853     AOna    T    G        0      0        2 
  10  chr10_62624853     ASom    T    G        0      0        2 
  10  chr10_62624853     HCab    T    G        1      2        2 
  10  chr10_62624853     HPrz    T    G        1      2        2 
  10  chr10_62624853     ZBoe    T    G        0      0        2 
  10  chr10_62624853     ZGre    T    G        0      0        2 
  10  chr10_62624853     ZHar    T    G        0      0        2 
  10  chr10_62624853   Sample    T    G        0      0        2 
  10  chr10_62630251     AAsi    A    C        0      0        2 
  10  chr10_62630251     AKia    A    C        0      0        2 
  10  chr10_62630251     AOna    A    C        0      0        2 
  10  chr10_62630251     ASom    A    C        0      0        2 
  10  chr10_62630251     HCab    A    C        1      2        2 
  10  chr10_62630251     HPrz    A    C        1      2        2 
  10  chr10_62630251     ZBoe    A    C        0      0        2 
  10  chr10_62630251     ZGre    A    C        0      0        2 
  10  chr10_62630251     ZHar    A    C        0      0        2 
  10  chr10_62630251   Sample    A    C        0      0        2 
  10  chr10_62634047     AAsi    A    C        0      0        2 
  10  chr10_62634047     AKia    A    C        0      0        2 
  10  chr10_62634047     AOna    A    C        0      0        2 
  10  chr10_62634047     ASom    A    C        0      0        2 
  10  chr10_62634047     HCab    A    C        1      2        2 
  10  chr10_62634047     HPrz    A    C        1      2        2 
  10  chr10_62634047     ZBoe    A    C        0      0        2 
  10  chr10_62634047     ZGre    A    C        0      0        2 
  10  chr10_62634047     ZHar    A    C        0      0        2 
  10  chr10_62634047   Sample    A    C        0      0        2 
  10  chr10_62651371     AAsi    A    C        0      0        2 
  10  chr10_62651371     AKia    A    C        0      0        2 
  10  chr10_62651371     AOna    A    C        0      0        2 
  10  chr10_62651371     ASom    A    C        0      0        2 
  10  chr10_62651371     HCab    A    C        1      2        2 
  10  chr10_62651371     HPrz    A    C        1      2        2 
  10  chr10_62651371     ZBoe    A    C        0      0        2 
  10  chr10_62651371     ZGre    A    C        0      0        2 
  10  chr10_62651371     ZHar    A    C        0      0        2 
  10  chr10_62651371   Sample    A    C        0      0        2 
  10  chr10_62670622     AAsi    C    A        0      0        2 
  10  chr10_62670622     AKia    C    A        0      0        2 
  10  chr10_62670622     AOna    C    A        0      0        2 
  10  chr10_62670622     ASom    C    A        0      0        2 
  10  chr10_62670622     HCab    C    A        0      0        2 
  10  chr10_62670622     HPrz    C    A        0      0        2 
  10  chr10_62670622     ZBoe    C    A        0      0        2 
  10  chr10_62670622     ZGre    C    A        0      0        2 
  10  chr10_62670622     ZHar    C    A        1      2        2 
  10  chr10_62670622   Sample    C    A        0      0        2 
  10  chr10_62715362     AAsi    G    C        0      0        2 
  10  chr10_62715362     AKia    G    C        1      2        2 
  10  chr10_62715362     AOna    G    C        0      0        2 
  10  chr10_62715362     ASom    G    C        0      0        2 
  10  chr10_62715362     HCab    G    C        0      0        2 
  10  chr10_62715362     HPrz    G    C        0      0        2 
  10  chr10_62715362     ZBoe    G    C        0      0        2 
  10  chr10_62715362     ZGre    G    C        0      0        2 
  10  chr10_62715362     ZHar    G    C        0      0        2 
  10  chr10_62715362   Sample    G    C        0      0        2 
  10  chr10_62721228     AAsi    T    G        0      0        2 
  10  chr10_62721228     AKia    T    G        0      0        2 
  10  chr10_62721228     AOna    T    G        0      0        2 
  10  chr10_62721228     ASom    T    G        0      0        2 
  10  chr10_62721228     HCab    T    G        0      0        2 
  10  chr10_62721228     HPrz    T    G        0      0        2 
  10  chr10_62721228     ZBoe    T    G      0.5      1        2 
  10  chr10_62721228     ZGre    T    G        0      0        2 
  10  chr10_62721228     ZHar    T    G        0      0        2 
  10  chr10_62721228   Sample    T    G        0      0        2 
  10  chr10_62723580     AAsi    C    A        0      0        2 
  10  chr10_62723580     AKia    C    A        0      0        2 
  10  chr10_62723580     AOna    C    A        0      0        2 
  10  chr10_62723580     ASom    C    A        0      0        2 
  10  chr10_62723580     HCab    C    A      0.5      1        2 
  10  chr10_62723580     HPrz    C    A        0      0        2 
  10  chr10_62723580     ZBoe    C    A        0      0        2 
  10  chr10_62723580     ZGre    C    A        0      0        2 
  10  chr10_62723580     ZHar    C    A        0      0        2 
  10  chr10_62723580   Sample    C    A        0      0        2 
  10  chr10_62724456     AAsi    C    A        0      0        2 
  10  chr10_62724456     AKia    C    A        0      0        2 
  10  chr10_62724456     AOna    C    A        0      0        2 
  10  chr10_62724456     ASom    C    A        0      0        2 
  10  chr10_62724456     HCab    C    A      0.5      1        2 
  10  chr10_62724456     HPrz    C    A        1      2        2 
  10  chr10_62724456     ZBoe    C    A        0      0        2 
  10  chr10_62724456     ZGre    C    A        0      0        2 
  10  chr10_62724456     ZHar    C    A        0      0        2 
  10  chr10_62724456   Sample    C    A        0      0        2 
  10  chr10_62731609     AAsi    G    T        0      0        2 
  10  chr10_62731609     AKia    G    T        0      0        2 
  10  chr10_62731609     AOna    G    T        0      0        2 
  10  chr10_62731609     ASom    G    T        0      0        2 
  10  chr10_62731609     HCab    G    T        0      0        2 
  10  chr10_62731609     HPrz    G    T        0      0        2 
  10  chr10_62731609     ZBoe    G    T        0      0        2 
  10  chr10_62731609     ZGre    G    T        0      0        2 
  10  chr10_62731609     ZHar    G    T        1      2        2 
  10  chr10_62731609   Sample    G    T        0      0        2 
  10  chr10_62790578     AAsi    T    A        0      0        2 
  10  chr10_62790578     AKia    T    A        0      0        2 
  10  chr10_62790578     AOna    T    A        0      0        2 
  10  chr10_62790578     ASom    T    A        0      0        2 
  10  chr10_62790578     HCab    T    A        1      2        2 
  10  chr10_62790578     HPrz    T    A        1      2        2 
  10  chr10_62790578     ZBoe    T    A        0      0        2 
  10  chr10_62790578     ZGre    T    A        0      0        2 
  10  chr10_62790578     ZHar    T    A        0      0        2 
  10  chr10_62790578   Sample    T    A        0      0        2 
  10  chr10_62816751     AAsi    A    C        0      0        2 
  10  chr10_62816751     AKia    A    C        1      2        2 
  10  chr10_62816751     AOna    A    C        0      0        2 
  10  chr10_62816751     ASom    A    C        0      0        2 
  10  chr10_62816751     HCab    A    C        0      0        2 
  10  chr10_62816751     HPrz    A    C        0      0        2 
  10  chr10_62816751     ZBoe    A    C        0      0        2 
  10  chr10_62816751     ZGre    A    C        0      0        2 
  10  chr10_62816751     ZHar    A    C        0      0        2 
  10  chr10_62816751   Sample    A    C        0      0        2 
  10  chr10_62823274     AAsi    C    G        0      0        2 
  10  chr10_62823274     AKia    C    G        0      0        2 
  10  chr10_62823274     AOna    C    G      0.5      1        2 
  10  chr10_62823274     ASom    C    G        0      0        2 
  10  chr10_62823274     HCab    C    G        0      0        2 
  10  chr10_62823274     HPrz    C    G        0      0        2 
  10  chr10_62823274     ZBoe    C    G        0      0        2 
  10  chr10_62823274     ZGre    C    G        0      0        2 
  10  chr10_62823274     ZHar    C    G        0      0        2 
  10  chr10_62823274   Sample    C    G        0      0        2 
  10  chr10_62834869     AAsi    C    G        1      2        2 
  10  chr10_62834869     AKia    C    G        0      0        2 
  10  chr10_62834869     AOna    C    G        0      0        2 
  10  chr10_62834869     ASom    C    G        1      2        2 
  10  chr10_62834869     HCab    C    G        0      0        2 
  10  chr10_62834869     HPrz    C    G        0      0        2 
  10  chr10_62834869     ZBoe    C    G        0      0        2 
  10  chr10_62834869     ZGre    C    G        0      0        2 
  10  chr10_62834869     ZHar    C    G        0      0        2 
  10  chr10_62834869   Sample    C    G        1      2        2 
  10  chr10_62922910     AAsi    A    T        0      0        2 
  10  chr10_62922910     AKia    A    T        0      0        2 
  10  chr10_62922910     AOna    A    T        0      0        2 
  10  chr10_62922910     ASom    A    T        0      0        2 
  10  chr10_62922910     HCab    A    T        0      0        2 
  10  chr10_62922910     HPrz    A    T        0      0        2 
  10  chr10_62922910     ZBoe    A    T        0      0        2 
  10  chr10_62922910     ZGre    A    T        1      2        2 
  10  chr10_62922910     ZHar    A    T        0      0        2 
  10  chr10_62922910   Sample    A    T        0      0        2 
  10  chr10_62930127     AAsi    G    T        0      0        2 
  10  chr10_62930127     AKia    G    T        0      0        2 
  10  chr10_62930127     AOna    G    T        0      0        2 
  10  chr10_62930127     ASom    G    T        0      0        2 
  10  chr10_62930127     HCab    G    T      0.5      1        2 
  10  chr10_62930127     HPrz    G    T        1      2        2 
  10  chr10_62930127     ZBoe    G    T        0      0        2 
  10  chr10_62930127     ZGre    G    T        0      0        2 
  10  chr10_62930127     ZHar    G    T        0      0        2 
  10  chr10_62930127   Sample    G    T        0      0        2 
  10  chr10_62930345     AAsi    C    A        0      0        2 
  10  chr10_62930345     AKia    C    A        1      2        2 
  10  chr10_62930345     AOna    C    A        0      0        2 
  10  chr10_62930345     ASom    C    A        0      0        2 
  10  chr10_62930345     HCab    C    A        0      0        2 
  10  chr10_62930345     HPrz    C    A        0      0        2 
  10  chr10_62930345     ZBoe    C    A        0      0        2 
  10  chr10_62930345     ZGre    C    A        0      0        2 
  10  chr10_62930345     ZHar    C    A        0      0        2 
  10  chr10_62930345   Sample    C    A        0      0        2 
  10  chr10_62997870     AAsi    A    C        0      0        2 
  10  chr10_62997870     AKia    A    C        0      0        2 
  10  chr10_62997870     AOna    A    C        0      0        2 
  10  chr10_62997870     ASom    A    C        0      0        2 
  10  chr10_62997870     HCab    A    C        0      0        2 
  10  chr10_62997870     HPrz    A    C        0      0        2 
  10  chr10_62997870     ZBoe    A    C      0.5      1        2 
  10  chr10_62997870     ZGre    A    C        0      0        2 
  10  chr10_62997870     ZHar    A    C        0      0        2 
  10  chr10_62997870   Sample    A    C        0      0        2 
  10  chr10_63004796     AAsi    A    C        0      0        2 
  10  chr10_63004796     AKia    A    C        0      0        2 
  10  chr10_63004796     AOna    A    C        0      0        2 
  10  chr10_63004796     ASom    A    C        0      0        2 
  10  chr10_63004796     HCab    A    C        1      2        2 
  10  chr10_63004796     HPrz    A    C        1      2        2 
  10  chr10_63004796     ZBoe    A    C        0      0        2 
  10  chr10_63004796     ZGre    A    C        0      0        2 
  10  chr10_63004796     ZHar    A    C        0      0        2 
  10  chr10_63004796   Sample    A    C        0      0        2 
  10  chr10_63009069     AAsi    C    A        0      0        2 
  10  chr10_63009069     AKia    C    A        0      0        2 
  10  chr10_63009069     AOna    C    A        1      2        2 
  10  chr10_63009069     ASom    C    A        0      0        2 
  10  chr10_63009069     HCab    C    A        0      0        2 
  10  chr10_63009069     HPrz    C    A        0      0        2 
  10  chr10_63009069     ZBoe    C    A        0      0        2 
  10  chr10_63009069     ZGre    C    A        0      0        2 
  10  chr10_63009069     ZHar    C    A        0      0        2 
  10  chr10_63009069   Sample    C    A        0      0        2 
  10  chr10_63021192     AAsi    A    T        0      0        2 
  10  chr10_63021192     AKia    A    T        0      0        2 
  10  chr10_63021192     AOna    A    T        0      0        2 
  10  chr10_63021192     ASom    A    T        0      0        2 
  10  chr10_63021192     HCab    A    T        1      2        2 
  10  chr10_63021192     HPrz    A    T        1      2        2 
  10  chr10_63021192     ZBoe    A    T        0      0        2 
  10  chr10_63021192     ZGre    A    T        0      0        2 
  10  chr10_63021192     ZHar    A    T        0      0        2 
  10  chr10_63021192   Sample    A    T        0      0        2 
  10  chr10_63052977     AAsi    A    T        0      0        2 
  10  chr10_63052977     AKia    A    T        0      0        2 
  10  chr10_63052977     AOna    A    T        0      0        2 
  10  chr10_63052977     ASom    A    T        0      0        2 
  10  chr10_63052977     HCab    A    T        0      0        2 
  10  chr10_63052977     HPrz    A    T        0      0        2 
  10  chr10_63052977     ZBoe    A    T        0      0        2 
  10  chr10_63052977     ZGre    A    T      0.5      1        2 
  10  chr10_63052977     ZHar    A    T        0      0        2 
  10  chr10_63052977   Sample    A    T        0      0        2 
  10  chr10_63053282     AAsi    C    A        0      0        2 
  10  chr10_63053282     AKia    C    A        0      0        2 
  10  chr10_63053282     AOna    C    A      0.5      1        2 
  10  chr10_63053282     ASom    C    A        0      0        2 
  10  chr10_63053282     HCab    C    A        0      0        2 
  10  chr10_63053282     HPrz    C    A        0      0        2 
  10  chr10_63053282     ZBoe    C    A        0      0        2 
  10  chr10_63053282     ZGre    C    A        0      0        2 
  10  chr10_63053282     ZHar    C    A        0      0        2 
  10  chr10_63053282   Sample    C    A        0      0        2 
  10  chr10_63084250     AAsi    T    G        0      0        2 
  10  chr10_63084250     AKia    T    G        0      0        2 
  10  chr10_63084250     AOna    T    G        0      0        2 
  10  chr10_63084250     ASom    T    G        1      2        2 
  10  chr10_63084250     HCab    T    G        0      0        2 
  10  chr10_63084250     HPrz    T    G        0      0        2 
  10  chr10_63084250     ZBoe    T    G        0      0        2 
  10  chr10_63084250     ZGre    T    G        0      0        2 
  10  chr10_63084250     ZHar    T    G        0      0        2 
  10  chr10_63084250   Sample    T    G        0      0        2 
  10  chr10_63092279     AAsi    G    C        0      0        2 
  10  chr10_63092279     AKia    G    C        0      0        2 
  10  chr10_63092279     AOna    G    C        0      0        2 
  10  chr10_63092279     ASom    G    C        0      0        2 
  10  chr10_63092279     HCab    G    C        0      0        2 
  10  chr10_63092279     HPrz    G    C        1      2        2 
  10  chr10_63092279     ZBoe    G    C        0      0        2 
  10  chr10_63092279     ZGre    G    C        0      0        2 
  10  chr10_63092279     ZHar    G    C        0      0        2 
  10  chr10_63092279   Sample    G    C        0      0        2 
  10  chr10_63092760     AAsi    A    T        0      0        2 
  10  chr10_63092760     AKia    A    T        1      2        2 
  10  chr10_63092760     AOna    A    T      0.5      1        2 
  10  chr10_63092760     ASom    A    T        0      0        2 
  10  chr10_63092760     HCab    A    T        0      0        2 
  10  chr10_63092760     HPrz    A    T        0      0        2 
  10  chr10_63092760     ZBoe    A    T        0      0        2 
  10  chr10_63092760     ZGre    A    T        0      0        2 
  10  chr10_63092760     ZHar    A    T        0      0        2 
  10  chr10_63092760   Sample    A    T        0      0        2 
  10  chr10_63124121     AAsi    C    G        0      0        2 
  10  chr10_63124121     AKia    C    G        0      0        2 
  10  chr10_63124121     AOna    C    G        0      0        2 
  10  chr10_63124121     ASom    C    G        0      0        2 
  10  chr10_63124121     HCab    C    G        0      0        2 
  10  chr10_63124121     HPrz    C    G      0.5      1        2 
  10  chr10_63124121     ZBoe    C    G        0      0        2 
  10  chr10_63124121     ZGre    C    G        0      0        2 
  10  chr10_63124121     ZHar    C    G        0      0        2 
  10  chr10_63124121   Sample    C    G        0      0        2 
  10  chr10_63129470     AAsi    A    C      0.5      1        2 
  10  chr10_63129470     AKia    A    C        0      0        2 
  10  chr10_63129470     AOna    A    C        0      0        2 
  10  chr10_63129470     ASom    A    C        0      0        2 
  10  chr10_63129470     HCab    A    C        0      0        2 
  10  chr10_63129470     HPrz    A    C        0      0        2 
  10  chr10_63129470     ZBoe    A    C        0      0        2 
  10  chr10_63129470     ZGre    A    C        0      0        2 
  10  chr10_63129470     ZHar    A    C        0      0        2 
  10  chr10_63129470   Sample    A    C        0      0        2 
  10  chr10_63152183     AAsi    G    C      0.5      1        2 
  10  chr10_63152183     AKia    G    C        0      0        2 
  10  chr10_63152183     AOna    G    C        0      0        2 
  10  chr10_63152183     ASom    G    C        0      0        2 
  10  chr10_63152183     HCab    G    C        0      0        2 
  10  chr10_63152183     HPrz    G    C        0      0        2 
  10  chr10_63152183     ZBoe    G    C        0      0        2 
  10  chr10_63152183     ZGre    G    C        0      0        2 
  10  chr10_63152183     ZHar    G    C        0      0        2 
  10  chr10_63152183   Sample    G    C        0      0        2 
  10  chr10_63185027     AAsi    C    A        0      0        2 
  10  chr10_63185027     AKia    C    A        1      2        2 
  10  chr10_63185027     AOna    C    A        1      2        2 
  10  chr10_63185027     ASom    C    A        0      0        2 
  10  chr10_63185027     HCab    C    A        1      2        2 
  10  chr10_63185027     HPrz    C    A        1      2        2 
  10  chr10_63185027     ZBoe    C    A        0      0        2 
  10  chr10_63185027     ZGre    C    A        0      0        2 
  10  chr10_63185027     ZHar    C    A        0      0        2 
  10  chr10_63185027   Sample    C    A        0      0        2 
  10  chr10_63205930     AAsi    A    C        0      0        2 
  10  chr10_63205930     AKia    A    C        0      0        2 
  10  chr10_63205930     AOna    A    C        0      0        2 
  10  chr10_63205930     ASom    A    C        1      2        2 
  10  chr10_63205930     HCab    A    C        0      0        2 
  10  chr10_63205930     HPrz    A    C        0      0        2 
  10  chr10_63205930     ZBoe    A    C        0      0        2 
  10  chr10_63205930     ZGre    A    C        0      0        2 
  10  chr10_63205930     ZHar    A    C        0      0        2 
  10  chr10_63205930   Sample    A    C        0      0        2 
  10  chr10_63214668     AAsi    A    T        0      0        2 
  10  chr10_63214668     AKia    A    T        0      0        2 
  10  chr10_63214668     AOna    A    T        0      0        2 
  10  chr10_63214668     ASom    A    T        0      0        2 
  10  chr10_63214668     HCab    A    T        1      2        2 
  10  chr10_63214668     HPrz    A    T        1      2        2 
  10  chr10_63214668     ZBoe    A    T        0      0        2 
  10  chr10_63214668     ZGre    A    T        0      0        2 
  10  chr10_63214668     ZHar    A    T        0      0        2 
  10  chr10_63214668   Sample    A    T        0      0        2 
  10  chr10_63216321     AAsi    T    G        0      0        2 
  10  chr10_63216321     AKia    T    G        1      2        2 
  10  chr10_63216321     AOna    T    G        1      2        2 
  10  chr10_63216321     ASom    T    G        0      0        2 
  10  chr10_63216321     HCab    T    G        0      0        2 
  10  chr10_63216321     HPrz    T    G        0      0        2 
  10  chr10_63216321     ZBoe    T    G        0      0        2 
  10  chr10_63216321     ZGre    T    G        0      0        2 
  10  chr10_63216321     ZHar    T    G        0      0        2 
  10  chr10_63216321   Sample    T    G        0      0        2 
  10  chr10_63240699     AAsi    C    A        0      0        2 
  10  chr10_63240699     AKia    C    A        0      0        2 
  10  chr10_63240699     AOna    C    A        0      0        2 
  10  chr10_63240699     ASom    C    A        0      0        2 
  10  chr10_63240699     HCab    C    A      0.5      1        2 
  10  chr10_63240699     HPrz    C    A        0      0        2 
  10  chr10_63240699     ZBoe    C    A        0      0        2 
  10  chr10_63240699     ZGre    C    A        0      0        2 
  10  chr10_63240699     ZHar    C    A        0      0        2 
  10  chr10_63240699   Sample    C    A        0      0        2 
  10  chr10_63241621     AAsi    T    G        0      0        2 
  10  chr10_63241621     AKia    T    G        0      0        2 
  10  chr10_63241621     AOna    T    G        0      0        2 
  10  chr10_63241621     ASom    T    G        0      0        2 
  10  chr10_63241621     HCab    T    G        1      2        2 
  10  chr10_63241621     HPrz    T    G        1      2        2 
  10  chr10_63241621     ZBoe    T    G        0      0        2 
  10  chr10_63241621     ZGre    T    G        0      0        2 
  10  chr10_63241621     ZHar    T    G        0      0        2 
  10  chr10_63241621   Sample    T    G        0      0        2 
  10  chr10_63258075     AAsi    A    C        0      0        2 
  10  chr10_63258075     AKia    A    C        1      2        2 
  10  chr10_63258075     AOna    A    C        1      2        2 
  10  chr10_63258075     ASom    A    C        0      0        2 
  10  chr10_63258075     HCab    A    C        0      0        2 
  10  chr10_63258075     HPrz    A    C        0      0        2 
  10  chr10_63258075     ZBoe    A    C        0      0        2 
  10  chr10_63258075     ZGre    A    C        0      0        2 
  10  chr10_63258075     ZHar    A    C        0      0        2 
  10  chr10_63258075   Sample    A    C        0      0        2 
  10  chr10_63264780     AAsi    C    A        0      0        2 
  10  chr10_63264780     AKia    C    A        0      0        2 
  10  chr10_63264780     AOna    C    A        0      0        2 
  10  chr10_63264780     ASom    C    A        0      0        2 
  10  chr10_63264780     HCab    C    A      0.5      1        2 
  10  chr10_63264780     HPrz    C    A        0      0        2 
  10  chr10_63264780     ZBoe    C    A        0      0        2 
  10  chr10_63264780     ZGre    C    A        0      0        2 
  10  chr10_63264780     ZHar    C    A        0      0        2 
  10  chr10_63264780   Sample    C    A        0      0        2 
  10  chr10_63332917     AAsi    A    C        0      0        2 
  10  chr10_63332917     AKia    A    C        0      0        2 
  10  chr10_63332917     AOna    A    C        1      2        2 
  10  chr10_63332917     ASom    A    C        0      0        2 
  10  chr10_63332917     HCab    A    C        0      0        2 
  10  chr10_63332917     HPrz    A    C        0      0        2 
  10  chr10_63332917     ZBoe    A    C        0      0        2 
  10  chr10_63332917     ZGre    A    C        0      0        2 
  10  chr10_63332917     ZHar    A    C        0      0        2 
  10  chr10_63332917   Sample    A    C        0      0        2 
  10  chr10_63338882     AAsi    G    C        0      0        2 
  10  chr10_63338882     AKia    G    C        0      0        2 
  10  chr10_63338882     AOna    G    C        0      0        2 
  10  chr10_63338882     ASom    G    C        0      0        2 
  10  chr10_63338882     HCab    G    C        0      0        2 
  10  chr10_63338882     HPrz    G    C        0      0        2 
  10  chr10_63338882     ZBoe    G    C      0.5      1        2 
  10  chr10_63338882     ZGre    G    C        0      0        2 
  10  chr10_63338882     ZHar    G    C        0      0        2 
  10  chr10_63338882   Sample    G    C        0      0        2 
  10  chr10_63365206     AAsi    C    A        0      0        2 
  10  chr10_63365206     AKia    C    A        0      0        2 
  10  chr10_63365206     AOna    C    A        0      0        2 
  10  chr10_63365206     ASom    C    A        0      0        2 
  10  chr10_63365206     HCab    C    A        0      0        2 
  10  chr10_63365206     HPrz    C    A        0      0        2 
  10  chr10_63365206     ZBoe    C    A      0.5      1        2 
  10  chr10_63365206     ZGre    C    A        0      0        2 
  10  chr10_63365206     ZHar    C    A        0      0        2 
  10  chr10_63365206   Sample    C    A        0      0        2 
  10  chr10_63392945     AAsi    T    G        0      0        2 
  10  chr10_63392945     AKia    T    G        0      0        2 
  10  chr10_63392945     AOna    T    G        0      0        2 
  10  chr10_63392945     ASom    T    G        1      2        2 
  10  chr10_63392945     HCab    T    G        0      0        2 
  10  chr10_63392945     HPrz    T    G        0      0        2 
  10  chr10_63392945     ZBoe    T    G        0      0        2 
  10  chr10_63392945     ZGre    T    G        0      0        2 
  10  chr10_63392945     ZHar    T    G        0      0        2 
  10  chr10_63392945   Sample    T    G        0      0        2 
  10  chr10_63403052     AAsi    T    G        0      0        2 
  10  chr10_63403052     AKia    T    G        0      0        2 
  10  chr10_63403052     AOna    T    G        0      0        2 
  10  chr10_63403052     ASom    T    G        0      0        2 
  10  chr10_63403052     HCab    T    G        1      2        2 
  10  chr10_63403052     HPrz    T    G        1      2        2 
  10  chr10_63403052     ZBoe    T    G        0      0        2 
  10  chr10_63403052     ZGre    T    G        0      0        2 
  10  chr10_63403052     ZHar    T    G        0      0        2 
  10  chr10_63403052   Sample    T    G        0      0        2 
  10  chr10_63404137     AAsi    A    T        0      0        2 
  10  chr10_63404137     AKia    A    T        0      0        2 
  10  chr10_63404137     AOna    A    T        1      2        2 
  10  chr10_63404137     ASom    A    T        0      0        2 
  10  chr10_63404137     HCab    A    T        0      0        2 
  10  chr10_63404137     HPrz    A    T        0      0        2 
  10  chr10_63404137     ZBoe    A    T        0      0        2 
  10  chr10_63404137     ZGre    A    T        0      0        2 
  10  chr10_63404137     ZHar    A    T        0      0        2 
  10  chr10_63404137   Sample    A    T        0      0        2 
  10  chr10_63418571     AAsi    G    C        0      0        2 
  10  chr10_63418571     AKia    G    C        0      0        2 
  10  chr10_63418571     AOna    G    C        0      0        2 
  10  chr10_63418571     ASom    G    C        0      0        2 
  10  chr10_63418571     HCab    G    C        0      0        2 
  10  chr10_63418571     HPrz    G    C        0      0        2 
  10  chr10_63418571     ZBoe    G    C        0      0        2 
  10  chr10_63418571     ZGre    G    C        0      0        2 
  10  chr10_63418571     ZHar    G    C      0.5      1        2 
  10  chr10_63418571   Sample    G    C        0      0        2 
  10  chr10_63421965     AAsi    C    A        0      0        2 
  10  chr10_63421965     AKia    C    A        1      2        2 
  10  chr10_63421965     AOna    C    A        0      0        2 
  10  chr10_63421965     ASom    C    A        0      0        2 
  10  chr10_63421965     HCab    C    A        0      0        2 
  10  chr10_63421965     HPrz    C    A        0      0        2 
  10  chr10_63421965     ZBoe    C    A        0      0        2 
  10  chr10_63421965     ZGre    C    A        0      0        2 
  10  chr10_63421965     ZHar    C    A        0      0        2 
  10  chr10_63421965   Sample    C    A        0      0        2 
  10  chr10_63423468     AAsi    G    C        0      0        2 
  10  chr10_63423468     AKia    G    C        0      0        2 
  10  chr10_63423468     AOna    G    C        0      0        2 
  10  chr10_63423468     ASom    G    C        0      0        2 
  10  chr10_63423468     HCab    G    C        0      0        2 
  10  chr10_63423468     HPrz    G    C        0      0        2 
  10  chr10_63423468     ZBoe    G    C        0      0        2 
  10  chr10_63423468     ZGre    G    C        1      2        2 
  10  chr10_63423468     ZHar    G    C        0      0        2 
  10  chr10_63423468   Sample    G    C        0      0        2 
  10  chr10_63426053     AAsi    C    G        0      0        2 
  10  chr10_63426053     AKia    C    G        0      0        2 
  10  chr10_63426053     AOna    C    G        0      0        2 
  10  chr10_63426053     ASom    C    G        0      0        2 
  10  chr10_63426053     HCab    C    G        1      2        2 
  10  chr10_63426053     HPrz    C    G        1      2        2 
  10  chr10_63426053     ZBoe    C    G        0      0        2 
  10  chr10_63426053     ZGre    C    G        0      0        2 
  10  chr10_63426053     ZHar    C    G        0      0        2 
  10  chr10_63426053   Sample    C    G        0      0        2 
  10  chr10_63464054     AAsi    A    T        0      0        2 
  10  chr10_63464054     AKia    A    T        0      0        2 
  10  chr10_63464054     AOna    A    T        1      2        2 
  10  chr10_63464054     ASom    A    T        0      0        2 
  10  chr10_63464054     HCab    A    T        0      0        2 
  10  chr10_63464054     HPrz    A    T        0      0        2 
  10  chr10_63464054     ZBoe    A    T        0      0        2 
  10  chr10_63464054     ZGre    A    T        0      0        2 
  10  chr10_63464054     ZHar    A    T        0      0        2 
  10  chr10_63464054   Sample    A    T        0      0        2 
  10  chr10_63464721     AAsi    A    C      0.5      1        2 
  10  chr10_63464721     AKia    A    C        0      0        2 
  10  chr10_63464721     AOna    A    C        0      0        2 
  10  chr10_63464721     ASom    A    C        1      2        2 
  10  chr10_63464721     HCab    A    C        0      0        2 
  10  chr10_63464721     HPrz    A    C        0      0        2 
  10  chr10_63464721     ZBoe    A    C        0      0        2 
  10  chr10_63464721     ZGre    A    C        0      0        2 
  10  chr10_63464721     ZHar    A    C        0      0        2 
  10  chr10_63464721   Sample    A    C        0      0        2 
  10  chr10_63485485     AAsi    A    C        1      2        2 
  10  chr10_63485485     AKia    A    C        0      0        2 
  10  chr10_63485485     AOna    A    C        0      0        2 
  10  chr10_63485485     ASom    A    C        1      2        2 
  10  chr10_63485485     HCab    A    C        1      2        2 
  10  chr10_63485485     HPrz    A    C        1      2        2 
  10  chr10_63485485     ZBoe    A    C        0      0        2 
  10  chr10_63485485     ZGre    A    C        0      0        2 
  10  chr10_63485485     ZHar    A    C        0      0        2 
  10  chr10_63485485   Sample    A    C        1      2        2 
  10  chr10_63511693     AAsi    G    T        0      0        2 
  10  chr10_63511693     AKia    G    T      0.5      1        2 
  10  chr10_63511693     AOna    G    T        0      0        2 
  10  chr10_63511693     ASom    G    T        0      0        2 
  10  chr10_63511693     HCab    G    T        0      0        2 
  10  chr10_63511693     HPrz    G    T        0      0        2 
  10  chr10_63511693     ZBoe    G    T        0      0        2 
  10  chr10_63511693     ZGre    G    T        0      0        2 
  10  chr10_63511693     ZHar    G    T        0      0        2 
  10  chr10_63511693   Sample    G    T        0      0        2 
  10  chr10_63512948     AAsi    G    T        0      0        2 
  10  chr10_63512948     AKia    G    T        0      0        2 
  10  chr10_63512948     AOna    G    T        0      0        2 
  10  chr10_63512948     ASom    G    T        0      0        2 
  10  chr10_63512948     HCab    G    T        0      0        2 
  10  chr10_63512948     HPrz    G    T        0      0        2 
  10  chr10_63512948     ZBoe    G    T      0.5      1        2 
  10  chr10_63512948     ZGre    G    T        0      0        2 
  10  chr10_63512948     ZHar    G    T        0      0        2 
  10  chr10_63512948   Sample    G    T        0      0        2 
  10  chr10_63516689     AAsi    C    A        0      0        2 
  10  chr10_63516689     AKia    C    A        0      0        2 
  10  chr10_63516689     AOna    C    A        0      0        2 
  10  chr10_63516689     ASom    C    A        0      0        2 
  10  chr10_63516689     HCab    C    A        1      2        2 
  10  chr10_63516689     HPrz    C    A      0.5      1        2 
  10  chr10_63516689     ZBoe    C    A        0      0        2 
  10  chr10_63516689     ZGre    C    A        0      0        2 
  10  chr10_63516689     ZHar    C    A        0      0        2 
  10  chr10_63516689   Sample    C    A        0      0        2 
  10  chr10_63545576     AAsi    T    G        0      0        2 
  10  chr10_63545576     AKia    T    G        0      0        2 
  10  chr10_63545576     AOna    T    G        0      0        2 
  10  chr10_63545576     ASom    T    G        0      0        2 
  10  chr10_63545576     HCab    T    G        1      2        2 
  10  chr10_63545576     HPrz    T    G        1      2        2 
  10  chr10_63545576     ZBoe    T    G        0      0        2 
  10  chr10_63545576     ZGre    T    G        0      0        2 
  10  chr10_63545576     ZHar    T    G        0      0        2 
  10  chr10_63545576   Sample    T    G        0      0        2 
  10  chr10_63549096     AAsi    G    C        0      0        2 
  10  chr10_63549096     AKia    G    C        0      0        2 
  10  chr10_63549096     AOna    G    C        0      0        2 
  10  chr10_63549096     ASom    G    C        0      0        2 
  10  chr10_63549096     HCab    G    C        0      0        2 
  10  chr10_63549096     HPrz    G    C        0      0        2 
  10  chr10_63549096     ZBoe    G    C      0.5      1        2 
  10  chr10_63549096     ZGre    G    C        0      0        2 
  10  chr10_63549096     ZHar    G    C        0      0        2 
  10  chr10_63549096   Sample    G    C        0      0        2 
  10  chr10_63570954     AAsi    G    C        0      0        2 
  10  chr10_63570954     AKia    G    C        0      0        2 
  10  chr10_63570954     AOna    G    C        0      0        2 
  10  chr10_63570954     ASom    G    C        0      0        2 
  10  chr10_63570954     HCab    G    C        1      2        2 
  10  chr10_63570954     HPrz    G    C      0.5      1        2 
  10  chr10_63570954     ZBoe    G    C        0      0        2 
  10  chr10_63570954     ZGre    G    C        0      0        2 
  10  chr10_63570954     ZHar    G    C        0      0        2 
  10  chr10_63570954   Sample    G    C        0      0        2 
  10  chr10_63593924     AAsi    G    C        0      0        2 
  10  chr10_63593924     AKia    G    C        0      0        2 
  10  chr10_63593924     AOna    G    C        0      0        2 
  10  chr10_63593924     ASom    G    C        0      0        2 
  10  chr10_63593924     HCab    G    C        0      0        2 
  10  chr10_63593924     HPrz    G    C        0      0        2 
  10  chr10_63593924     ZBoe    G    C        1      2        2 
  10  chr10_63593924     ZGre    G    C        0      0        2 
  10  chr10_63593924     ZHar    G    C        0      0        2 
  10  chr10_63593924   Sample    G    C        0      0        2 
  10  chr10_63595531     AAsi    T    A        0      0        2 
  10  chr10_63595531     AKia    T    A        0      0        2 
  10  chr10_63595531     AOna    T    A        0      0        2 
  10  chr10_63595531     ASom    T    A        0      0        2 
  10  chr10_63595531     HCab    T    A        0      0        2 
  10  chr10_63595531     HPrz    T    A        0      0        2 
  10  chr10_63595531     ZBoe    T    A        0      0        2 
  10  chr10_63595531     ZGre    T    A      0.5      1        2 
  10  chr10_63595531     ZHar    T    A        0      0        2 
  10  chr10_63595531   Sample    T    A        0      0        2 
  10  chr10_63614143     AAsi    C    G        0      0        2 
  10  chr10_63614143     AKia    C    G        0      0        2 
  10  chr10_63614143     AOna    C    G        0      0        2 
  10  chr10_63614143     ASom    C    G        0      0        2 
  10  chr10_63614143     HCab    C    G        1      2        2 
  10  chr10_63614143     HPrz    C    G        1      2        2 
  10  chr10_63614143     ZBoe    C    G        0      0        2 
  10  chr10_63614143     ZGre    C    G        0      0        2 
  10  chr10_63614143     ZHar    C    G        0      0        2 
  10  chr10_63614143   Sample    C    G        0      0        2 
  10  chr10_63622784     AAsi    T    A        0      0        2 
  10  chr10_63622784     AKia    T    A        0      0        2 
  10  chr10_63622784     AOna    T    A        0      0        2 
  10  chr10_63622784     ASom    T    A        0      0        2 
  10  chr10_63622784     HCab    T    A        1      2        2 
  10  chr10_63622784     HPrz    T    A        1      2        2 
  10  chr10_63622784     ZBoe    T    A        0      0        2 
  10  chr10_63622784     ZGre    T    A        0      0        2 
  10  chr10_63622784     ZHar    T    A        0      0        2 
  10  chr10_63622784   Sample    T    A        0      0        2 
  10  chr10_63627355     AAsi    C    G        1      2        2 
  10  chr10_63627355     AKia    C    G        0      0        2 
  10  chr10_63627355     AOna    C    G        0      0        2 
  10  chr10_63627355     ASom    C    G        1      2        2 
  10  chr10_63627355     HCab    C    G        0      0        2 
  10  chr10_63627355     HPrz    C    G        0      0        2 
  10  chr10_63627355     ZBoe    C    G        0      0        2 
  10  chr10_63627355     ZGre    C    G        0      0        2 
  10  chr10_63627355     ZHar    C    G        0      0        2 
  10  chr10_63627355   Sample    C    G        0      0        2 
  10  chr10_63662848     AAsi    G    T        0      0        2 
  10  chr10_63662848     AKia    G    T        0      0        2 
  10  chr10_63662848     AOna    G    T        1      2        2 
  10  chr10_63662848     ASom    G    T        0      0        2 
  10  chr10_63662848     HCab    G    T        0      0        2 
  10  chr10_63662848     HPrz    G    T        0      0        2 
  10  chr10_63662848     ZBoe    G    T        0      0        2 
  10  chr10_63662848     ZGre    G    T        0      0        2 
  10  chr10_63662848     ZHar    G    T        0      0        2 
  10  chr10_63662848   Sample    G    T        0      0        2 
  10  chr10_63670282     AAsi    A    T        1      2        2 
  10  chr10_63670282     AKia    A    T        0      0        2 
  10  chr10_63670282     AOna    A    T        0      0        2 
  10  chr10_63670282     ASom    A    T        1      2        2 
  10  chr10_63670282     HCab    A    T        0      0        2 
  10  chr10_63670282     HPrz    A    T        0      0        2 
  10  chr10_63670282     ZBoe    A    T        0      0        2 
  10  chr10_63670282     ZGre    A    T        0      0        2 
  10  chr10_63670282     ZHar    A    T        0      0        2 
  10  chr10_63670282   Sample    A    T        1      2        2 
  10  chr10_63677065     AAsi    C    G        0      0        2 
  10  chr10_63677065     AKia    C    G        0      0        2 
  10  chr10_63677065     AOna    C    G        0      0        2 
  10  chr10_63677065     ASom    C    G        0      0        2 
  10  chr10_63677065     HCab    C    G        1      2        2 
  10  chr10_63677065     HPrz    C    G        1      2        2 
  10  chr10_63677065     ZBoe    C    G        0      0        2 
  10  chr10_63677065     ZGre    C    G        0      0        2 
  10  chr10_63677065     ZHar    C    G        0      0        2 
  10  chr10_63677065   Sample    C    G        0      0        2 
  10  chr10_63689552     AAsi    T    A        0      0        2 
  10  chr10_63689552     AKia    T    A        0      0        2 
  10  chr10_63689552     AOna    T    A        0      0        2 
  10  chr10_63689552     ASom    T    A        0      0        2 
  10  chr10_63689552     HCab    T    A        1      2        2 
  10  chr10_63689552     HPrz    T    A        1      2        2 
  10  chr10_63689552     ZBoe    T    A        0      0        2 
  10  chr10_63689552     ZGre    T    A        0      0        2 
  10  chr10_63689552     ZHar    T    A        0      0        2 
  10  chr10_63689552   Sample    T    A        0      0        2 
  10  chr10_63692820     AAsi    G    T        0      0        2 
  10  chr10_63692820     AKia    G    T        0      0        2 
  10  chr10_63692820     AOna    G    T        1      2        2 
  10  chr10_63692820     ASom    G    T        0      0        2 
  10  chr10_63692820     HCab    G    T        0      0        2 
  10  chr10_63692820     HPrz    G    T        0      0        2 
  10  chr10_63692820     ZBoe    G    T        0      0        2 
  10  chr10_63692820     ZGre    G    T        0      0        2 
  10  chr10_63692820     ZHar    G    T        0      0        2 
  10  chr10_63692820   Sample    G    T        0      0        2 
  10  chr10_63694063     AAsi    T    G        0      0        2 
  10  chr10_63694063     AKia    T    G        0      0        2 
  10  chr10_63694063     AOna    T    G        0      0        2 
  10  chr10_63694063     ASom    T    G        0      0        2 
  10  chr10_63694063     HCab    T    G        0      0        2 
  10  chr10_63694063     HPrz    T    G        0      0        2 
  10  chr10_63694063     ZBoe    T    G      0.5      1        2 
  10  chr10_63694063     ZGre    T    G        0      0        2 
  10  chr10_63694063     ZHar    T    G        0      0        2 
  10  chr10_63694063   Sample    T    G        0      0        2 
  10  chr10_63713608     AAsi    T    A        1      2        2 
  10  chr10_63713608     AKia    T    A        0      0        2 
  10  chr10_63713608     AOna    T    A        0      0        2 
  10  chr10_63713608     ASom    T    A        0      0        2 
  10  chr10_63713608     HCab    T    A        0      0        2 
  10  chr10_63713608     HPrz    T    A        0      0        2 
  10  chr10_63713608     ZBoe    T    A        0      0        2 
  10  chr10_63713608     ZGre    T    A        0      0        2 
  10  chr10_63713608     ZHar    T    A        0      0        2 
  10  chr10_63713608   Sample    T    A        0      0        2 
  10  chr10_63725589     AAsi    A    T        0      0        2 
  10  chr10_63725589     AKia    A    T        1      2        2 
  10  chr10_63725589     AOna    A    T        1      2        2 
  10  chr10_63725589     ASom    A    T        0      0        2 
  10  chr10_63725589     HCab    A    T        0      0        2 
  10  chr10_63725589     HPrz    A    T        0      0        2 
  10  chr10_63725589     ZBoe    A    T        0      0        2 
  10  chr10_63725589     ZGre    A    T        0      0        2 
  10  chr10_63725589     ZHar    A    T        0      0        2 
  10  chr10_63725589   Sample    A    T        0      0        2 
  10  chr10_63726917     AAsi    T    G        0      0        2 
  10  chr10_63726917     AKia    T    G        0      0        2 
  10  chr10_63726917     AOna    T    G        0      0        2 
  10  chr10_63726917     ASom    T    G        0      0        2 
  10  chr10_63726917     HCab    T    G        1      2        2 
  10  chr10_63726917     HPrz    T    G        1      2        2 
  10  chr10_63726917     ZBoe    T    G        0      0        2 
  10  chr10_63726917     ZGre    T    G        0      0        2 
  10  chr10_63726917     ZHar    T    G        0      0        2 
  10  chr10_63726917   Sample    T    G        0      0        2 
  10  chr10_63727593     AAsi    A    T        0      0        2 
  10  chr10_63727593     AKia    A    T        0      0        2 
  10  chr10_63727593     AOna    A    T        0      0        2 
  10  chr10_63727593     ASom    A    T        0      0        2 
  10  chr10_63727593     HCab    A    T        1      2        2 
  10  chr10_63727593     HPrz    A    T        1      2        2 
  10  chr10_63727593     ZBoe    A    T        0      0        2 
  10  chr10_63727593     ZGre    A    T        0      0        2 
  10  chr10_63727593     ZHar    A    T        0      0        2 
  10  chr10_63727593   Sample    A    T        0      0        2 
  10  chr10_63727752     AAsi    T    G        0      0        2 
  10  chr10_63727752     AKia    T    G        0      0        2 
  10  chr10_63727752     AOna    T    G        0      0        2 
  10  chr10_63727752     ASom    T    G        0      0        2 
  10  chr10_63727752     HCab    T    G        1      2        2 
  10  chr10_63727752     HPrz    T    G        1      2        2 
  10  chr10_63727752     ZBoe    T    G        0      0        2 
  10  chr10_63727752     ZGre    T    G        0      0        2 
  10  chr10_63727752     ZHar    T    G        0      0        2 
  10  chr10_63727752   Sample    T    G        0      0        2 
  10  chr10_63735886     AAsi    T    G        0      0        2 
  10  chr10_63735886     AKia    T    G        0      0        2 
  10  chr10_63735886     AOna    T    G        0      0        2 
  10  chr10_63735886     ASom    T    G        0      0        2 
  10  chr10_63735886     HCab    T    G        0      0        2 
  10  chr10_63735886     HPrz    T    G        0      0        2 
  10  chr10_63735886     ZBoe    T    G        0      0        2 
  10  chr10_63735886     ZGre    T    G        1      2        2 
  10  chr10_63735886     ZHar    T    G        0      0        2 
  10  chr10_63735886   Sample    T    G        0      0        2 
  10  chr10_63747386     AAsi    G    T      0.5      1        2 
  10  chr10_63747386     AKia    G    T        0      0        2 
  10  chr10_63747386     AOna    G    T        0      0        2 
  10  chr10_63747386     ASom    G    T        0      0        2 
  10  chr10_63747386     HCab    G    T        0      0        2 
  10  chr10_63747386     HPrz    G    T        0      0        2 
  10  chr10_63747386     ZBoe    G    T        0      0        2 
  10  chr10_63747386     ZGre    G    T        0      0        2 
  10  chr10_63747386     ZHar    G    T        0      0        2 
  10  chr10_63747386   Sample    G    T        0      0        2 
  10  chr10_63799913     AAsi    T    G        0      0        2 
  10  chr10_63799913     AKia    T    G        0      0        2 
  10  chr10_63799913     AOna    T    G        0      0        2 
  10  chr10_63799913     ASom    T    G        0      0        2 
  10  chr10_63799913     HCab    T    G        0      0        2 
  10  chr10_63799913     HPrz    T    G        0      0        2 
  10  chr10_63799913     ZBoe    T    G        0      0        2 
  10  chr10_63799913     ZGre    T    G        1      2        2 
  10  chr10_63799913     ZHar    T    G        0      0        2 
  10  chr10_63799913   Sample    T    G        0      0        2 
  10  chr10_63810997     AAsi    A    T        0      0        2 
  10  chr10_63810997     AKia    A    T        0      0        2 
  10  chr10_63810997     AOna    A    T        1      2        2 
  10  chr10_63810997     ASom    A    T        0      0        2 
  10  chr10_63810997     HCab    A    T        0      0        2 
  10  chr10_63810997     HPrz    A    T        0      0        2 
  10  chr10_63810997     ZBoe    A    T        0      0        2 
  10  chr10_63810997     ZGre    A    T        0      0        2 
  10  chr10_63810997     ZHar    A    T        0      0        2 
  10  chr10_63810997   Sample    A    T        0      0        2 
  10  chr10_63818865     AAsi    G    C        1      2        2 
  10  chr10_63818865     AKia    G    C        0      0        2 
  10  chr10_63818865     AOna    G    C        0      0        2 
  10  chr10_63818865     ASom    G    C        1      2        2 
  10  chr10_63818865     HCab    G    C        0      0        2 
  10  chr10_63818865     HPrz    G    C        0      0        2 
  10  chr10_63818865     ZBoe    G    C        0      0        2 
  10  chr10_63818865     ZGre    G    C        0      0        2 
  10  chr10_63818865     ZHar    G    C        0      0        2 
  10  chr10_63818865   Sample    G    C        1      2        2 
  10  chr10_63828355     AAsi    T    G        0      0        2 
  10  chr10_63828355     AKia    T    G        0      0        2 
  10  chr10_63828355     AOna    T    G        0      0        2 
  10  chr10_63828355     ASom    T    G        0      0        2 
  10  chr10_63828355     HCab    T    G        0      0        2 
  10  chr10_63828355     HPrz    T    G        0      0        2 
  10  chr10_63828355     ZBoe    T    G      0.5      1        2 
  10  chr10_63828355     ZGre    T    G        0      0        2 
  10  chr10_63828355     ZHar    T    G        0      0        2 
  10  chr10_63828355   Sample    T    G        0      0        2 
  10  chr10_63831581     AAsi    C    G        0      0        2 
  10  chr10_63831581     AKia    C    G        0      0        2 
  10  chr10_63831581     AOna    C    G        0      0        2 
  10  chr10_63831581     ASom    C    G        0      0        2 
  10  chr10_63831581     HCab    C    G        1      2        2 
  10  chr10_63831581     HPrz    C    G        1      2        2 
  10  chr10_63831581     ZBoe    C    G        0      0        2 
  10  chr10_63831581     ZGre    C    G        0      0        2 
  10  chr10_63831581     ZHar    C    G        0      0        2 
  10  chr10_63831581   Sample    C    G        0      0        2 
  10  chr10_63844273     AAsi    A    C        0      0        2 
  10  chr10_63844273     AKia    A    C        0      0        2 
  10  chr10_63844273     AOna    A    C        1      2        2 
  10  chr10_63844273     ASom    A    C        0      0        2 
  10  chr10_63844273     HCab    A    C        0      0        2 
  10  chr10_63844273     HPrz    A    C        0      0        2 
  10  chr10_63844273     ZBoe    A    C        0      0        2 
  10  chr10_63844273     ZGre    A    C        0      0        2 
  10  chr10_63844273     ZHar    A    C        0      0        2 
  10  chr10_63844273   Sample    A    C        0      0        2 
  10  chr10_63847470     AAsi    T    G        0      0        2 
  10  chr10_63847470     AKia    T    G        0      0        2 
  10  chr10_63847470     AOna    T    G        0      0        2 
  10  chr10_63847470     ASom    T    G        0      0        2 
  10  chr10_63847470     HCab    T    G        0      0        2 
  10  chr10_63847470     HPrz    T    G        0      0        2 
  10  chr10_63847470     ZBoe    T    G        1      2        2 
  10  chr10_63847470     ZGre    T    G        0      0        2 
  10  chr10_63847470     ZHar    T    G        0      0        2 
  10  chr10_63847470   Sample    T    G        0      0        2 
  10  chr10_63848963     AAsi    G    C        0      0        2 
  10  chr10_63848963     AKia    G    C        0      0        2 
  10  chr10_63848963     AOna    G    C        0      0        2 
  10  chr10_63848963     ASom    G    C        0      0        2 
  10  chr10_63848963     HCab    G    C        0      0        2 
  10  chr10_63848963     HPrz    G    C        0      0        2 
  10  chr10_63848963     ZBoe    G    C      0.5      1        2 
  10  chr10_63848963     ZGre    G    C      0.5      1        2 
  10  chr10_63848963     ZHar    G    C        0      0        2 
  10  chr10_63848963   Sample    G    C        0      0        2 
  10  chr10_63851293     AAsi    G    T      0.5      1        2 
  10  chr10_63851293     AKia    G    T        0      0        2 
  10  chr10_63851293     AOna    G    T        0      0        2 
  10  chr10_63851293     ASom    G    T        0      0        2 
  10  chr10_63851293     HCab    G    T        0      0        2 
  10  chr10_63851293     HPrz    G    T        0      0        2 
  10  chr10_63851293     ZBoe    G    T        0      0        2 
  10  chr10_63851293     ZGre    G    T        0      0        2 
  10  chr10_63851293     ZHar    G    T        0      0        2 
  10  chr10_63851293   Sample    G    T        0      0        2 
  10  chr10_63877929     AAsi    C    G        0      0        2 
  10  chr10_63877929     AKia    C    G        0      0        2 
  10  chr10_63877929     AOna    C    G        0      0        2 
  10  chr10_63877929     ASom    C    G        1      2        2 
  10  chr10_63877929     HCab    C    G        0      0        2 
  10  chr10_63877929     HPrz    C    G        0      0        2 
  10  chr10_63877929     ZBoe    C    G        0      0        2 
  10  chr10_63877929     ZGre    C    G        0      0        2 
  10  chr10_63877929     ZHar    C    G        0      0        2 
  10  chr10_63877929   Sample    C    G        0      0        2 
  10  chr10_63941237     AAsi    G    C        0      0        2 
  10  chr10_63941237     AKia    G    C        0      0        2 
  10  chr10_63941237     AOna    G    C        0      0        2 
  10  chr10_63941237     ASom    G    C        0      0        2 
  10  chr10_63941237     HCab    G    C        1      2        2 
  10  chr10_63941237     HPrz    G    C        1      2        2 
  10  chr10_63941237     ZBoe    G    C        0      0        2 
  10  chr10_63941237     ZGre    G    C        0      0        2 
  10  chr10_63941237     ZHar    G    C        0      0        2 
  10  chr10_63941237   Sample    G    C        0      0        2 
  10  chr10_63948634     AAsi    A    T        0      0        2 
  10  chr10_63948634     AKia    A    T        0      0        2 
  10  chr10_63948634     AOna    A    T        0      0        2 
  10  chr10_63948634     ASom    A    T        0      0        2 
  10  chr10_63948634     HCab    A    T        0      0        2 
  10  chr10_63948634     HPrz    A    T        0      0        2 
  10  chr10_63948634     ZBoe    A    T        0      0        2 
  10  chr10_63948634     ZGre    A    T        0      0        2 
  10  chr10_63948634     ZHar    A    T        1      2        2 
  10  chr10_63948634   Sample    A    T        0      0        2 
  10  chr10_63965123     AAsi    C    A        1      2        2 
  10  chr10_63965123     AKia    C    A        0      0        2 
  10  chr10_63965123     AOna    C    A        0      0        2 
  10  chr10_63965123     ASom    C    A        0      0        2 
  10  chr10_63965123     HCab    C    A        0      0        2 
  10  chr10_63965123     HPrz    C    A        0      0        2 
  10  chr10_63965123     ZBoe    C    A        0      0        2 
  10  chr10_63965123     ZGre    C    A        0      0        2 
  10  chr10_63965123     ZHar    C    A        0      0        2 
  10  chr10_63965123   Sample    C    A        0      0        2 
  10  chr10_63998093     AAsi    T    G        0      0        2 
  10  chr10_63998093     AKia    T    G        0      0        2 
  10  chr10_63998093     AOna    T    G        0      0        2 
  10  chr10_63998093     ASom    T    G        0      0        2 
  10  chr10_63998093     HCab    T    G        1      2        2 
  10  chr10_63998093     HPrz    T    G        1      2        2 
  10  chr10_63998093     ZBoe    T    G        0      0        2 
  10  chr10_63998093     ZGre    T    G        0      0        2 
  10  chr10_63998093     ZHar    T    G        0      0        2 
  10  chr10_63998093   Sample    T    G        0      0        2 
  10  chr10_64027438     AAsi    G    C        1      2        2 
  10  chr10_64027438     AKia    G    C        0      0        2 
  10  chr10_64027438     AOna    G    C        0      0        2 
  10  chr10_64027438     ASom    G    C      0.5      1        2 
  10  chr10_64027438     HCab    G    C        0      0        2 
  10  chr10_64027438     HPrz    G    C        0      0        2 
  10  chr10_64027438     ZBoe    G    C        0      0        2 
  10  chr10_64027438     ZGre    G    C        0      0        2 
  10  chr10_64027438     ZHar    G    C        0      0        2 
  10  chr10_64027438   Sample    G    C        1      2        2 
  10  chr10_64046931     AAsi    C    A        0      0        2 
  10  chr10_64046931     AKia    C    A        0      0        2 
  10  chr10_64046931     AOna    C    A        0      0        2 
  10  chr10_64046931     ASom    C    A        0      0        2 
  10  chr10_64046931     HCab    C    A        1      2        2 
  10  chr10_64046931     HPrz    C    A        1      2        2 
  10  chr10_64046931     ZBoe    C    A        0      0        2 
  10  chr10_64046931     ZGre    C    A        0      0        2 
  10  chr10_64046931     ZHar    C    A        0      0        2 
  10  chr10_64046931   Sample    C    A        0      0        2 
  10  chr10_64055631     AAsi    T    A        0      0        2 
  10  chr10_64055631     AKia    T    A        0      0        2 
  10  chr10_64055631     AOna    T    A        0      0        2 
  10  chr10_64055631     ASom    T    A        0      0        2 
  10  chr10_64055631     HCab    T    A        0      0        2 
  10  chr10_64055631     HPrz    T    A        0      0        2 
  10  chr10_64055631     ZBoe    T    A        0      0        2 
  10  chr10_64055631     ZGre    T    A        0      0        2 
  10  chr10_64055631     ZHar    T    A        1      2        2 
  10  chr10_64055631   Sample    T    A        0      0        2 
  10  chr10_64072042     AAsi    C    G        0      0        2 
  10  chr10_64072042     AKia    C    G      0.5      1        2 
  10  chr10_64072042     AOna    C    G        0      0        2 
  10  chr10_64072042     ASom    C    G        0      0        2 
  10  chr10_64072042     HCab    C    G        0      0        2 
  10  chr10_64072042     HPrz    C    G        0      0        2 
  10  chr10_64072042     ZBoe    C    G        0      0        2 
  10  chr10_64072042     ZGre    C    G        0      0        2 
  10  chr10_64072042     ZHar    C    G        0      0        2 
  10  chr10_64072042   Sample    C    G        0      0        2 
  10  chr10_64125362     AAsi    G    T        0      0        2 
  10  chr10_64125362     AKia    G    T        0      0        2 
  10  chr10_64125362     AOna    G    T        0      0        2 
  10  chr10_64125362     ASom    G    T        0      0        2 
  10  chr10_64125362     HCab    G    T        0      0        2 
  10  chr10_64125362     HPrz    G    T        0      0        2 
  10  chr10_64125362     ZBoe    G    T        0      0        2 
  10  chr10_64125362     ZGre    G    T        1      2        2 
  10  chr10_64125362     ZHar    G    T        0      0        2 
  10  chr10_64125362   Sample    G    T        0      0        2 
  10  chr10_64126560     AAsi    G    C        0      0        2 
  10  chr10_64126560     AKia    G    C        0      0        2 
  10  chr10_64126560     AOna    G    C        0      0        2 
  10  chr10_64126560     ASom    G    C        0      0        2 
  10  chr10_64126560     HCab    G    C        0      0        2 
  10  chr10_64126560     HPrz    G    C        0      0        2 
  10  chr10_64126560     ZBoe    G    C        1      2        2 
  10  chr10_64126560     ZGre    G    C        0      0        2 
  10  chr10_64126560     ZHar    G    C        0      0        2 
  10  chr10_64126560   Sample    G    C        0      0        2 
  10  chr10_64142507     AAsi    G    C        0      0        2 
  10  chr10_64142507     AKia    G    C        0      0        2 
  10  chr10_64142507     AOna    G    C        0      0        2 
  10  chr10_64142507     ASom    G    C        0      0        2 
  10  chr10_64142507     HCab    G    C        1      2        2 
  10  chr10_64142507     HPrz    G    C        1      2        2 
  10  chr10_64142507     ZBoe    G    C        0      0        2 
  10  chr10_64142507     ZGre    G    C        0      0        2 
  10  chr10_64142507     ZHar    G    C        0      0        2 
  10  chr10_64142507   Sample    G    C        0      0        2 
  10  chr10_64188852     AAsi    T    G        0      0        2 
  10  chr10_64188852     AKia    T    G        0      0        2 
  10  chr10_64188852     AOna    T    G        0      0        2 
  10  chr10_64188852     ASom    T    G        0      0        2 
  10  chr10_64188852     HCab    T    G        1      2        2 
  10  chr10_64188852     HPrz    T    G        1      2        2 
  10  chr10_64188852     ZBoe    T    G        0      0        2 
  10  chr10_64188852     ZGre    T    G        0      0        2 
  10  chr10_64188852     ZHar    T    G        0      0        2 
  10  chr10_64188852   Sample    T    G        0      0        2 
  10  chr10_64189392     AAsi    G    T        0      0        2 
  10  chr10_64189392     AKia    G    T        0      0        2 
  10  chr10_64189392     AOna    G    T        0      0        2 
  10  chr10_64189392     ASom    G    T        0      0        2 
  10  chr10_64189392     HCab    G    T        1      2        2 
  10  chr10_64189392     HPrz    G    T        1      2        2 
  10  chr10_64189392     ZBoe    G    T        0      0        2 
  10  chr10_64189392     ZGre    G    T        0      0        2 
  10  chr10_64189392     ZHar    G    T        0      0        2 
  10  chr10_64189392   Sample    G    T        0      0        2 
  10  chr10_64189757     AAsi    C    G        0      0        2 
  10  chr10_64189757     AKia    C    G        1      2        2 
  10  chr10_64189757     AOna    C    G        0      0        2 
  10  chr10_64189757     ASom    C    G        0      0        2 
  10  chr10_64189757     HCab    C    G        0      0        2 
  10  chr10_64189757     HPrz    C    G        0      0        2 
  10  chr10_64189757     ZBoe    C    G        0      0        2 
  10  chr10_64189757     ZGre    C    G        0      0        2 
  10  chr10_64189757     ZHar    C    G        0      0        2 
  10  chr10_64189757   Sample    C    G        0      0        2 
  10  chr10_64212394     AAsi    G    T        0      0        2 
  10  chr10_64212394     AKia    G    T        0      0        2 
  10  chr10_64212394     AOna    G    T        0      0        2 
  10  chr10_64212394     ASom    G    T        0      0        2 
  10  chr10_64212394     HCab    G    T        0      0        2 
  10  chr10_64212394     HPrz    G    T        0      0        2 
  10  chr10_64212394     ZBoe    G    T        1      2        2 
  10  chr10_64212394     ZGre    G    T        0      0        2 
  10  chr10_64212394     ZHar    G    T        0      0        2 
  10  chr10_64212394   Sample    G    T        0      0        2 
  10  chr10_64217181     AAsi    G    C        0      0        2 
  10  chr10_64217181     AKia    G    C        0      0        2 
  10  chr10_64217181     AOna    G    C        0      0        2 
  10  chr10_64217181     ASom    G    C        0      0        2 
  10  chr10_64217181     HCab    G    C        0      0        2 
  10  chr10_64217181     HPrz    G    C        0      0        2 
  10  chr10_64217181     ZBoe    G    C        0      0        2 
  10  chr10_64217181     ZGre    G    C        1      2        2 
  10  chr10_64217181     ZHar    G    C        0      0        2 
  10  chr10_64217181   Sample    G    C        0      0        2 
  10  chr10_64227641     AAsi    G    T        0      0        2 
  10  chr10_64227641     AKia    G    T        0      0        2 
  10  chr10_64227641     AOna    G    T        0      0        2 
  10  chr10_64227641     ASom    G    T        0      0        2 
  10  chr10_64227641     HCab    G    T        0      0        2 
  10  chr10_64227641     HPrz    G    T        0      0        2 
  10  chr10_64227641     ZBoe    G    T        0      0        2 
  10  chr10_64227641     ZGre    G    T      0.5      1        2 
  10  chr10_64227641     ZHar    G    T        0      0        2 
  10  chr10_64227641   Sample    G    T        0      0        2 
  10  chr10_64229422     AAsi    A    T        0      0        2 
  10  chr10_64229422     AKia    A    T        0      0        2 
  10  chr10_64229422     AOna    A    T        0      0        2 
  10  chr10_64229422     ASom    A    T      0.5      1        2 
  10  chr10_64229422     HCab    A    T        0      0        2 
  10  chr10_64229422     HPrz    A    T        0      0        2 
  10  chr10_64229422     ZBoe    A    T        0      0        2 
  10  chr10_64229422     ZGre    A    T        0      0        2 
  10  chr10_64229422     ZHar    A    T        0      0        2 
  10  chr10_64229422   Sample    A    T        0      0        2 
  10  chr10_64249017     AAsi    G    T        0      0        2 
  10  chr10_64249017     AKia    G    T        0      0        2 
  10  chr10_64249017     AOna    G    T        0      0        2 
  10  chr10_64249017     ASom    G    T        0      0        2 
  10  chr10_64249017     HCab    G    T        1      2        2 
  10  chr10_64249017     HPrz    G    T        1      2        2 
  10  chr10_64249017     ZBoe    G    T        0      0        2 
  10  chr10_64249017     ZGre    G    T        0      0        2 
  10  chr10_64249017     ZHar    G    T        0      0        2 
  10  chr10_64249017   Sample    G    T        0      0        2 
  10  chr10_64273140     AAsi    A    C        0      0        2 
  10  chr10_64273140     AKia    A    C        0      0        2 
  10  chr10_64273140     AOna    A    C        0      0        2 
  10  chr10_64273140     ASom    A    C        0      0        2 
  10  chr10_64273140     HCab    A    C        0      0        2 
  10  chr10_64273140     HPrz    A    C        0      0        2 
  10  chr10_64273140     ZBoe    A    C      0.5      1        2 
  10  chr10_64273140     ZGre    A    C        0      0        2 
  10  chr10_64273140     ZHar    A    C        0      0        2 
  10  chr10_64273140   Sample    A    C        0      0        2 
  10  chr10_64345411     AAsi    G    C        0      0        2 
  10  chr10_64345411     AKia    G    C        0      0        2 
  10  chr10_64345411     AOna    G    C        0      0        2 
  10  chr10_64345411     ASom    G    C        0      0        2 
  10  chr10_64345411     HCab    G    C        0      0        2 
  10  chr10_64345411     HPrz    G    C        0      0        2 
  10  chr10_64345411     ZBoe    G    C        0      0        2 
  10  chr10_64345411     ZGre    G    C        1      2        2 
  10  chr10_64345411     ZHar    G    C        0      0        2 
  10  chr10_64345411   Sample    G    C        0      0        2 
  10  chr10_64372206     AAsi    A    C        0      0        2 
  10  chr10_64372206     AKia    A    C        0      0        2 
  10  chr10_64372206     AOna    A    C        0      0        2 
  10  chr10_64372206     ASom    A    C        0      0        2 
  10  chr10_64372206     HCab    A    C        0      0        2 
  10  chr10_64372206     HPrz    A    C        0      0        2 
  10  chr10_64372206     ZBoe    A    C        0      0        2 
  10  chr10_64372206     ZGre    A    C        0      0        2 
  10  chr10_64372206     ZHar    A    C      0.5      1        2 
  10  chr10_64372206   Sample    A    C        0      0        2 
  10  chr10_64374475     AAsi    C    G        0      0        2 
  10  chr10_64374475     AKia    C    G        0      0        2 
  10  chr10_64374475     AOna    C    G        0      0        2 
  10  chr10_64374475     ASom    C    G        0      0        2 
  10  chr10_64374475     HCab    C    G        0      0        2 
  10  chr10_64374475     HPrz    C    G        0      0        2 
  10  chr10_64374475     ZBoe    C    G        0      0        2 
  10  chr10_64374475     ZGre    C    G        0      0        2 
  10  chr10_64374475     ZHar    C    G        1      2        2 
  10  chr10_64374475   Sample    C    G        0      0        2 
  10  chr10_64394062     AAsi    T    A        0      0        2 
  10  chr10_64394062     AKia    T    A        0      0        2 
  10  chr10_64394062     AOna    T    A        0      0        2 
  10  chr10_64394062     ASom    T    A        0      0        2 
  10  chr10_64394062     HCab    T    A        0      0        2 
  10  chr10_64394062     HPrz    T    A        0      0        2 
  10  chr10_64394062     ZBoe    T    A        0      0        2 
  10  chr10_64394062     ZGre    T    A        0      0        2 
  10  chr10_64394062     ZHar    T    A      0.5      1        2 
  10  chr10_64394062   Sample    T    A        0      0        2 
  10  chr10_64410187     AAsi    C    A        0      0        2 
  10  chr10_64410187     AKia    C    A        0      0        2 
  10  chr10_64410187     AOna    C    A        0      0        2 
  10  chr10_64410187     ASom    C    A        0      0        2 
  10  chr10_64410187     HCab    C    A        0      0        2 
  10  chr10_64410187     HPrz    C    A        0      0        2 
  10  chr10_64410187     ZBoe    C    A        1      2        2 
  10  chr10_64410187     ZGre    C    A        1      2        2 
  10  chr10_64410187     ZHar    C    A        1      2        2 
  10  chr10_64410187   Sample    C    A        0      0        2 
  10  chr10_64440591     AAsi    A    C        0      0        2 
  10  chr10_64440591     AKia    A    C        0      0        2 
  10  chr10_64440591     AOna    A    C        0      0        2 
  10  chr10_64440591     ASom    A    C        0      0        2 
  10  chr10_64440591     HCab    A    C        0      0        2 
  10  chr10_64440591     HPrz    A    C        0      0        2 
  10  chr10_64440591     ZBoe    A    C        0      0        2 
  10  chr10_64440591     ZGre    A    C        0      0        2 
  10  chr10_64440591     ZHar    A    C        1      2        2 
  10  chr10_64440591   Sample    A    C        0      0        2 
  10  chr10_64444651     AAsi    A    C        0      0        2 
  10  chr10_64444651     AKia    A    C        0      0        2 
  10  chr10_64444651     AOna    A    C        0      0        2 
  10  chr10_64444651     ASom    A    C        0      0        2 
  10  chr10_64444651     HCab    A    C        1      2        2 
  10  chr10_64444651     HPrz    A    C        1      2        2 
  10  chr10_64444651     ZBoe    A    C        0      0        2 
  10  chr10_64444651     ZGre    A    C        0      0        2 
  10  chr10_64444651     ZHar    A    C        0      0        2 
  10  chr10_64444651   Sample    A    C        0      0        2 
  10  chr10_64503518     AAsi    A    C        0      0        2 
  10  chr10_64503518     AKia    A    C        0      0        2 
  10  chr10_64503518     AOna    A    C        0      0        2 
  10  chr10_64503518     ASom    A    C        0      0        2 
  10  chr10_64503518     HCab    A    C        1      2        2 
  10  chr10_64503518     HPrz    A    C        1      2        2 
  10  chr10_64503518     ZBoe    A    C        0      0        2 
  10  chr10_64503518     ZGre    A    C        0      0        2 
  10  chr10_64503518     ZHar    A    C        0      0        2 
  10  chr10_64503518   Sample    A    C        0      0        2 
  10  chr10_64508251     AAsi    T    G        0      0        2 
  10  chr10_64508251     AKia    T    G        0      0        2 
  10  chr10_64508251     AOna    T    G      0.5      1        2 
  10  chr10_64508251     ASom    T    G        0      0        2 
  10  chr10_64508251     HCab    T    G        0      0        2 
  10  chr10_64508251     HPrz    T    G        0      0        2 
  10  chr10_64508251     ZBoe    T    G        0      0        2 
  10  chr10_64508251     ZGre    T    G        0      0        2 
  10  chr10_64508251     ZHar    T    G        0      0        2 
  10  chr10_64508251   Sample    T    G        0      0        2 
  10  chr10_64529311     AAsi    G    C        0      0        2 
  10  chr10_64529311     AKia    G    C        0      0        2 
  10  chr10_64529311     AOna    G    C        1      2        2 
  10  chr10_64529311     ASom    G    C        0      0        2 
  10  chr10_64529311     HCab    G    C        0      0        2 
  10  chr10_64529311     HPrz    G    C        0      0        2 
  10  chr10_64529311     ZBoe    G    C        0      0        2 
  10  chr10_64529311     ZGre    G    C        0      0        2 
  10  chr10_64529311     ZHar    G    C        0      0        2 
  10  chr10_64529311   Sample    G    C        0      0        2 
  10  chr10_64539108     AAsi    C    G        0      0        2 
  10  chr10_64539108     AKia    C    G        0      0        2 
  10  chr10_64539108     AOna    C    G        0      0        2 
  10  chr10_64539108     ASom    C    G      0.5      1        2 
  10  chr10_64539108     HCab    C    G        0      0        2 
  10  chr10_64539108     HPrz    C    G        0      0        2 
  10  chr10_64539108     ZBoe    C    G        0      0        2 
  10  chr10_64539108     ZGre    C    G        0      0        2 
  10  chr10_64539108     ZHar    C    G        0      0        2 
  10  chr10_64539108   Sample    C    G        0      0        2 
  10  chr10_64546006     AAsi    G    T        0      0        2 
  10  chr10_64546006     AKia    G    T        0      0        2 
  10  chr10_64546006     AOna    G    T        0      0        2 
  10  chr10_64546006     ASom    G    T        0      0        2 
  10  chr10_64546006     HCab    G    T        1      2        2 
  10  chr10_64546006     HPrz    G    T        1      2        2 
  10  chr10_64546006     ZBoe    G    T        0      0        2 
  10  chr10_64546006     ZGre    G    T        0      0        2 
  10  chr10_64546006     ZHar    G    T        0      0        2 
  10  chr10_64546006   Sample    G    T        0      0        2 
  10  chr10_64547361     AAsi    C    A        0      0        2 
  10  chr10_64547361     AKia    C    A        1      2        2 
  10  chr10_64547361     AOna    C    A        0      0        2 
  10  chr10_64547361     ASom    C    A        0      0        2 
  10  chr10_64547361     HCab    C    A        0      0        2 
  10  chr10_64547361     HPrz    C    A        0      0        2 
  10  chr10_64547361     ZBoe    C    A        0      0        2 
  10  chr10_64547361     ZGre    C    A        0      0        2 
  10  chr10_64547361     ZHar    C    A        0      0        2 
  10  chr10_64547361   Sample    C    A        0      0        2 
  10  chr10_64553046     AAsi    A    C        0      0        2 
  10  chr10_64553046     AKia    A    C        1      2        2 
  10  chr10_64553046     AOna    A    C        0      0        2 
  10  chr10_64553046     ASom    A    C        0      0        2 
  10  chr10_64553046     HCab    A    C        0      0        2 
  10  chr10_64553046     HPrz    A    C        0      0        2 
  10  chr10_64553046     ZBoe    A    C        0      0        2 
  10  chr10_64553046     ZGre    A    C        0      0        2 
  10  chr10_64553046     ZHar    A    C        0      0        2 
  10  chr10_64553046   Sample    A    C        0      0        2 
  10  chr10_64569198     AAsi    G    C        0      0        2 
  10  chr10_64569198     AKia    G    C        0      0        2 
  10  chr10_64569198     AOna    G    C        0      0        2 
  10  chr10_64569198     ASom    G    C        0      0        2 
  10  chr10_64569198     HCab    G    C        0      0        2 
  10  chr10_64569198     HPrz    G    C        0      0        2 
  10  chr10_64569198     ZBoe    G    C        0      0        2 
  10  chr10_64569198     ZGre    G    C        0      0        2 
  10  chr10_64569198     ZHar    G    C      0.5      1        2 
  10  chr10_64569198   Sample    G    C        0      0        2 
  10  chr10_64577222     AAsi    T    G        0      0        2 
  10  chr10_64577222     AKia    T    G        0      0        2 
  10  chr10_64577222     AOna    T    G        0      0        2 
  10  chr10_64577222     ASom    T    G        0      0        2 
  10  chr10_64577222     HCab    T    G        1      2        2 
  10  chr10_64577222     HPrz    T    G        1      2        2 
  10  chr10_64577222     ZBoe    T    G        0      0        2 
  10  chr10_64577222     ZGre    T    G        0      0        2 
  10  chr10_64577222     ZHar    T    G        0      0        2 
  10  chr10_64577222   Sample    T    G        0      0        2 
  10  chr10_64582831     AAsi    T    A        0      0        2 
  10  chr10_64582831     AKia    T    A      0.5      1        2 
  10  chr10_64582831     AOna    T    A        1      2        2 
  10  chr10_64582831     ASom    T    A        0      0        2 
  10  chr10_64582831     HCab    T    A        0      0        2 
  10  chr10_64582831     HPrz    T    A        0      0        2 
  10  chr10_64582831     ZBoe    T    A        0      0        2 
  10  chr10_64582831     ZGre    T    A        0      0        2 
  10  chr10_64582831     ZHar    T    A        0      0        2 
  10  chr10_64582831   Sample    T    A        0      0        2 
  10  chr10_64585817     AAsi    A    T        0      0        2 
  10  chr10_64585817     AKia    A    T        0      0        2 
  10  chr10_64585817     AOna    A    T        0      0        2 
  10  chr10_64585817     ASom    A    T      0.5      1        2 
  10  chr10_64585817     HCab    A    T        0      0        2 
  10  chr10_64585817     HPrz    A    T        0      0        2 
  10  chr10_64585817     ZBoe    A    T        0      0        2 
  10  chr10_64585817     ZGre    A    T        0      0        2 
  10  chr10_64585817     ZHar    A    T        0      0        2 
  10  chr10_64585817   Sample    A    T        0      0        2 
  10  chr10_64616628     AAsi    A    T        0      0        2 
  10  chr10_64616628     AKia    A    T        0      0        2 
  10  chr10_64616628     AOna    A    T        0      0        2 
  10  chr10_64616628     ASom    A    T        0      0        2 
  10  chr10_64616628     HCab    A    T        0      0        2 
  10  chr10_64616628     HPrz    A    T        0      0        2 
  10  chr10_64616628     ZBoe    A    T      0.5      1        2 
  10  chr10_64616628     ZGre    A    T        0      0        2 
  10  chr10_64616628     ZHar    A    T        0      0        2 
  10  chr10_64616628   Sample    A    T        0      0        2 
  10  chr10_64623226     AAsi    T    G        0      0        2 
  10  chr10_64623226     AKia    T    G        0      0        2 
  10  chr10_64623226     AOna    T    G        0      0        2 
  10  chr10_64623226     ASom    T    G        0      0        2 
  10  chr10_64623226     HCab    T    G        0      0        2 
  10  chr10_64623226     HPrz    T    G      0.5      1        2 
  10  chr10_64623226     ZBoe    T    G        0      0        2 
  10  chr10_64623226     ZGre    T    G        0      0        2 
  10  chr10_64623226     ZHar    T    G        0      0        2 
  10  chr10_64623226   Sample    T    G        0      0        2 
  10  chr10_64650362     AAsi    C    G      0.5      1        2 
  10  chr10_64650362     AKia    C    G        0      0        2 
  10  chr10_64650362     AOna    C    G        0      0        2 
  10  chr10_64650362     ASom    C    G      0.5      1        2 
  10  chr10_64650362     HCab    C    G        0      0        2 
  10  chr10_64650362     HPrz    C    G        0      0        2 
  10  chr10_64650362     ZBoe    C    G        0      0        2 
  10  chr10_64650362     ZGre    C    G        0      0        2 
  10  chr10_64650362     ZHar    C    G        0      0        2 
  10  chr10_64650362   Sample    C    G        1      2        2 
  10  chr10_64677483     AAsi    A    C        1      2        2 
  10  chr10_64677483     AKia    A    C        0      0        2 
  10  chr10_64677483     AOna    A    C        0      0        2 
  10  chr10_64677483     ASom    A    C        1      2        2 
  10  chr10_64677483     HCab    A    C        0      0        2 
  10  chr10_64677483     HPrz    A    C        0      0        2 
  10  chr10_64677483     ZBoe    A    C        0      0        2 
  10  chr10_64677483     ZGre    A    C        0      0        2 
  10  chr10_64677483     ZHar    A    C        0      0        2 
  10  chr10_64677483   Sample    A    C        1      2        2 
  10  chr10_64714956     AAsi    C    A        0      0        2 
  10  chr10_64714956     AKia    C    A        0      0        2 
  10  chr10_64714956     AOna    C    A        0      0        2 
  10  chr10_64714956     ASom    C    A        0      0        2 
  10  chr10_64714956     HCab    C    A        1      2        2 
  10  chr10_64714956     HPrz    C    A        1      2        2 
  10  chr10_64714956     ZBoe    C    A        0      0        2 
  10  chr10_64714956     ZGre    C    A        0      0        2 
  10  chr10_64714956     ZHar    C    A        0      0        2 
  10  chr10_64714956   Sample    C    A        0      0        2 
  10  chr10_64762171     AAsi    C    A        0      0        2 
  10  chr10_64762171     AKia    C    A        0      0        2 
  10  chr10_64762171     AOna    C    A        0      0        2 
  10  chr10_64762171     ASom    C    A        0      0        2 
  10  chr10_64762171     HCab    C    A        0      0        2 
  10  chr10_64762171     HPrz    C    A        0      0        2 
  10  chr10_64762171     ZBoe    C    A        0      0        2 
  10  chr10_64762171     ZGre    C    A        0      0        2 
  10  chr10_64762171     ZHar    C    A        1      2        2 
  10  chr10_64762171   Sample    C    A        0      0        2 
  10  chr10_64764384     AAsi    A    T        0      0        2 
  10  chr10_64764384     AKia    A    T        0      0        2 
  10  chr10_64764384     AOna    A    T        0      0        2 
  10  chr10_64764384     ASom    A    T        0      0        2 
  10  chr10_64764384     HCab    A    T        1      2        2 
  10  chr10_64764384     HPrz    A    T        1      2        2 
  10  chr10_64764384     ZBoe    A    T        0      0        2 
  10  chr10_64764384     ZGre    A    T        0      0        2 
  10  chr10_64764384     ZHar    A    T        0      0        2 
  10  chr10_64764384   Sample    A    T        0      0        2 
  10  chr10_64847782     AAsi    A    C      0.5      1        2 
  10  chr10_64847782     AKia    A    C        0      0        2 
  10  chr10_64847782     AOna    A    C        0      0        2 
  10  chr10_64847782     ASom    A    C        0      0        2 
  10  chr10_64847782     HCab    A    C        0      0        2 
  10  chr10_64847782     HPrz    A    C        0      0        2 
  10  chr10_64847782     ZBoe    A    C        0      0        2 
  10  chr10_64847782     ZGre    A    C        0      0        2 
  10  chr10_64847782     ZHar    A    C        0      0        2 
  10  chr10_64847782   Sample    A    C        1      2        2 
  10  chr10_64850777     AAsi    A    T        0      0        2 
  10  chr10_64850777     AKia    A    T        0      0        2 
  10  chr10_64850777     AOna    A    T        0      0        2 
  10  chr10_64850777     ASom    A    T        0      0        2 
  10  chr10_64850777     HCab    A    T        0      0        2 
  10  chr10_64850777     HPrz    A    T        0      0        2 
  10  chr10_64850777     ZBoe    A    T      0.5      1        2 
  10  chr10_64850777     ZGre    A    T        0      0        2 
  10  chr10_64850777     ZHar    A    T        0      0        2 
  10  chr10_64850777   Sample    A    T        0      0        2 
  10  chr10_64880057     AAsi    A    C        0      0        2 
  10  chr10_64880057     AKia    A    C      0.5      1        2 
  10  chr10_64880057     AOna    A    C        0      0        2 
  10  chr10_64880057     ASom    A    C        0      0        2 
  10  chr10_64880057     HCab    A    C        0      0        2 
  10  chr10_64880057     HPrz    A    C        0      0        2 
  10  chr10_64880057     ZBoe    A    C        0      0        2 
  10  chr10_64880057     ZGre    A    C        0      0        2 
  10  chr10_64880057     ZHar    A    C        0      0        2 
  10  chr10_64880057   Sample    A    C        0      0        2 
  10  chr10_64890920     AAsi    T    A        0      0        2 
  10  chr10_64890920     AKia    T    A        0      0        2 
  10  chr10_64890920     AOna    T    A        0      0        2 
  10  chr10_64890920     ASom    T    A        0      0        2 
  10  chr10_64890920     HCab    T    A        0      0        2 
  10  chr10_64890920     HPrz    T    A        0      0        2 
  10  chr10_64890920     ZBoe    T    A        0      0        2 
  10  chr10_64890920     ZGre    T    A      0.5      1        2 
  10  chr10_64890920     ZHar    T    A        0      0        2 
  10  chr10_64890920   Sample    T    A        0      0        2 
  10  chr10_64892650     AAsi    G    T        0      0        2 
  10  chr10_64892650     AKia    G    T        0      0        2 
  10  chr10_64892650     AOna    G    T        0      0        2 
  10  chr10_64892650     ASom    G    T        0      0        2 
  10  chr10_64892650     HCab    G    T        0      0        2 
  10  chr10_64892650     HPrz    G    T        0      0        2 
  10  chr10_64892650     ZBoe    G    T        0      0        2 
  10  chr10_64892650     ZGre    G    T      0.5      1        2 
  10  chr10_64892650     ZHar    G    T        1      2        2 
  10  chr10_64892650   Sample    G    T        0      0        2 
  10  chr10_64914829     AAsi    T    G        0      0        2 
  10  chr10_64914829     AKia    T    G        0      0        2 
  10  chr10_64914829     AOna    T    G        0      0        2 
  10  chr10_64914829     ASom    T    G        0      0        2 
  10  chr10_64914829     HCab    T    G        1      2        2 
  10  chr10_64914829     HPrz    T    G        1      2        2 
  10  chr10_64914829     ZBoe    T    G        0      0        2 
  10  chr10_64914829     ZGre    T    G        0      0        2 
  10  chr10_64914829     ZHar    T    G        0      0        2 
  10  chr10_64914829   Sample    T    G        0      0        2 
  10  chr10_64919829     AAsi    C    A        0      0        2 
  10  chr10_64919829     AKia    C    A        0      0        2 
  10  chr10_64919829     AOna    C    A        0      0        2 
  10  chr10_64919829     ASom    C    A        0      0        2 
  10  chr10_64919829     HCab    C    A        1      2        2 
  10  chr10_64919829     HPrz    C    A        1      2        2 
  10  chr10_64919829     ZBoe    C    A        0      0        2 
  10  chr10_64919829     ZGre    C    A        0      0        2 
  10  chr10_64919829     ZHar    C    A        0      0        2 
  10  chr10_64919829   Sample    C    A        0      0        2 
  10  chr10_64926468     AAsi    G    T        0      0        2 
  10  chr10_64926468     AKia    G    T        0      0        2 
  10  chr10_64926468     AOna    G    T        0      0        2 
  10  chr10_64926468     ASom    G    T        0      0        2 
  10  chr10_64926468     HCab    G    T        1      2        2 
  10  chr10_64926468     HPrz    G    T        0      0        2 
  10  chr10_64926468     ZBoe    G    T        0      0        2 
  10  chr10_64926468     ZGre    G    T        0      0        2 
  10  chr10_64926468     ZHar    G    T        0      0        2 
  10  chr10_64926468   Sample    G    T        0      0        2 
  10  chr10_64944679     AAsi    T    A        0      0        2 
  10  chr10_64944679     AKia    T    A        0      0        2 
  10  chr10_64944679     AOna    T    A      0.5      1        2 
  10  chr10_64944679     ASom    T    A        0      0        2 
  10  chr10_64944679     HCab    T    A        0      0        2 
  10  chr10_64944679     HPrz    T    A        0      0        2 
  10  chr10_64944679     ZBoe    T    A        0      0        2 
  10  chr10_64944679     ZGre    T    A        0      0        2 
  10  chr10_64944679     ZHar    T    A        0      0        2 
  10  chr10_64944679   Sample    T    A        0      0        2 
  10  chr10_64964428     AAsi    C    G        0      0        2 
  10  chr10_64964428     AKia    C    G        0      0        2 
  10  chr10_64964428     AOna    C    G        0      0        2 
  10  chr10_64964428     ASom    C    G        0      0        2 
  10  chr10_64964428     HCab    C    G        0      0        2 
  10  chr10_64964428     HPrz    C    G        0      0        2 
  10  chr10_64964428     ZBoe    C    G        1      2        2 
  10  chr10_64964428     ZGre    C    G        0      0        2 
  10  chr10_64964428     ZHar    C    G        0      0        2 
  10  chr10_64964428   Sample    C    G        0      0        2 
  10  chr10_64965056     AAsi    C    A        0      0        2 
  10  chr10_64965056     AKia    C    A        0      0        2 
  10  chr10_64965056     AOna    C    A        0      0        2 
  10  chr10_64965056     ASom    C    A        0      0        2 
  10  chr10_64965056     HCab    C    A        0      0        2 
  10  chr10_64965056     HPrz    C    A        0      0        2 
  10  chr10_64965056     ZBoe    C    A        1      2        2 
  10  chr10_64965056     ZGre    C    A        0      0        2 
  10  chr10_64965056     ZHar    C    A        0      0        2 
  10  chr10_64965056   Sample    C    A        0      0        2 
  10  chr10_64980625     AAsi    T    G        0      0        2 
  10  chr10_64980625     AKia    T    G        0      0        2 
  10  chr10_64980625     AOna    T    G        0      0        2 
  10  chr10_64980625     ASom    T    G        0      0        2 
  10  chr10_64980625     HCab    T    G        0      0        2 
  10  chr10_64980625     HPrz    T    G        0      0        2 
  10  chr10_64980625     ZBoe    T    G        0      0        2 
  10  chr10_64980625     ZGre    T    G        0      0        2 
  10  chr10_64980625     ZHar    T    G      0.5      1        2 
  10  chr10_64980625   Sample    T    G        0      0        2 
  10  chr10_64981222     AAsi    A    C        0      0        2 
  10  chr10_64981222     AKia    A    C        0      0        2 
  10  chr10_64981222     AOna    A    C        0      0        2 
  10  chr10_64981222     ASom    A    C        0      0        2 
  10  chr10_64981222     HCab    A    C        0      0        2 
  10  chr10_64981222     HPrz    A    C        0      0        2 
  10  chr10_64981222     ZBoe    A    C        0      0        2 
  10  chr10_64981222     ZGre    A    C        0      0        2 
  10  chr10_64981222     ZHar    A    C      0.5      1        2 
  10  chr10_64981222   Sample    A    C        0      0        2 
  10  chr10_64993791     AAsi    A    T        0      0        2 
  10  chr10_64993791     AKia    A    T        0      0        2 
  10  chr10_64993791     AOna    A    T        0      0        2 
  10  chr10_64993791     ASom    A    T        0      0        2 
  10  chr10_64993791     HCab    A    T      0.5      1        2 
  10  chr10_64993791     HPrz    A    T        0      0        2 
  10  chr10_64993791     ZBoe    A    T        0      0        2 
  10  chr10_64993791     ZGre    A    T        0      0        2 
  10  chr10_64993791     ZHar    A    T        0      0        2 
  10  chr10_64993791   Sample    A    T        0      0        2 
  10  chr10_65039497     AAsi    A    T        0      0        2 
  10  chr10_65039497     AKia    A    T        0      0        2 
  10  chr10_65039497     AOna    A    T        0      0        2 
  10  chr10_65039497     ASom    A    T        0      0        2 
  10  chr10_65039497     HCab    A    T        0      0        2 
  10  chr10_65039497     HPrz    A    T        0      0        2 
  10  chr10_65039497     ZBoe    A    T        0      0        2 
  10  chr10_65039497     ZGre    A    T        0      0        2 
  10  chr10_65039497     ZHar    A    T        1      2        2 
  10  chr10_65039497   Sample    A    T        0      0        2 
  10  chr10_65045204     AAsi    G    T        0      0        2 
  10  chr10_65045204     AKia    G    T        0      0        2 
  10  chr10_65045204     AOna    G    T        0      0        2 
  10  chr10_65045204     ASom    G    T      0.5      1        2 
  10  chr10_65045204     HCab    G    T        0      0        2 
  10  chr10_65045204     HPrz    G    T        0      0        2 
  10  chr10_65045204     ZBoe    G    T        0      0        2 
  10  chr10_65045204     ZGre    G    T        0      0        2 
  10  chr10_65045204     ZHar    G    T        0      0        2 
  10  chr10_65045204   Sample    G    T        0      0        2 
  10  chr10_65049295     AAsi    C    G        0      0        2 
  10  chr10_65049295     AKia    C    G        1      2        2 
  10  chr10_65049295     AOna    C    G        0      0        2 
  10  chr10_65049295     ASom    C    G        0      0        2 
  10  chr10_65049295     HCab    C    G        0      0        2 
  10  chr10_65049295     HPrz    C    G        0      0        2 
  10  chr10_65049295     ZBoe    C    G        0      0        2 
  10  chr10_65049295     ZGre    C    G        0      0        2 
  10  chr10_65049295     ZHar    C    G        0      0        2 
  10  chr10_65049295   Sample    C    G        0      0        2 
  10  chr10_65073966     AAsi    T    A        0      0        2 
  10  chr10_65073966     AKia    T    A        0      0        2 
  10  chr10_65073966     AOna    T    A        0      0        2 
  10  chr10_65073966     ASom    T    A        0      0        2 
  10  chr10_65073966     HCab    T    A        1      2        2 
  10  chr10_65073966     HPrz    T    A        1      2        2 
  10  chr10_65073966     ZBoe    T    A        0      0        2 
  10  chr10_65073966     ZGre    T    A        0      0        2 
  10  chr10_65073966     ZHar    T    A        0      0        2 
  10  chr10_65073966   Sample    T    A        0      0        2 
  10  chr10_65080355     AAsi    C    A        0      0        2 
  10  chr10_65080355     AKia    C    A        0      0        2 
  10  chr10_65080355     AOna    C    A        1      2        2 
  10  chr10_65080355     ASom    C    A        0      0        2 
  10  chr10_65080355     HCab    C    A        0      0        2 
  10  chr10_65080355     HPrz    C    A        0      0        2 
  10  chr10_65080355     ZBoe    C    A        0      0        2 
  10  chr10_65080355     ZGre    C    A        0      0        2 
  10  chr10_65080355     ZHar    C    A        0      0        2 
  10  chr10_65080355   Sample    C    A        0      0        2 
  10  chr10_65087304     AAsi    T    G        0      0        2 
  10  chr10_65087304     AKia    T    G        0      0        2 
  10  chr10_65087304     AOna    T    G        0      0        2 
  10  chr10_65087304     ASom    T    G        0      0        2 
  10  chr10_65087304     HCab    T    G        0      0        2 
  10  chr10_65087304     HPrz    T    G      0.5      1        2 
  10  chr10_65087304     ZBoe    T    G        0      0        2 
  10  chr10_65087304     ZGre    T    G        0      0        2 
  10  chr10_65087304     ZHar    T    G        0      0        2 
  10  chr10_65087304   Sample    T    G        0      0        2 
  10  chr10_65090293     AAsi    C    A        1      2        2 
  10  chr10_65090293     AKia    C    A        0      0        2 
  10  chr10_65090293     AOna    C    A        0      0        2 
  10  chr10_65090293     ASom    C    A        0      0        2 
  10  chr10_65090293     HCab    C    A        0      0        2 
  10  chr10_65090293     HPrz    C    A        0      0        2 
  10  chr10_65090293     ZBoe    C    A        0      0        2 
  10  chr10_65090293     ZGre    C    A        0      0        2 
  10  chr10_65090293     ZHar    C    A        0      0        2 
  10  chr10_65090293   Sample    C    A        0      0        2 
  10  chr10_65127253     AAsi    A    C        0      0        2 
  10  chr10_65127253     AKia    A    C        0      0        2 
  10  chr10_65127253     AOna    A    C        0      0        2 
  10  chr10_65127253     ASom    A    C        0      0        2 
  10  chr10_65127253     HCab    A    C        0      0        2 
  10  chr10_65127253     HPrz    A    C        0      0        2 
  10  chr10_65127253     ZBoe    A    C        0      0        2 
  10  chr10_65127253     ZGre    A    C        0      0        2 
  10  chr10_65127253     ZHar    A    C      0.5      1        2 
  10  chr10_65127253   Sample    A    C        0      0        2 
  10  chr10_65131437     AAsi    A    T        0      0        2 
  10  chr10_65131437     AKia    A    T        0      0        2 
  10  chr10_65131437     AOna    A    T        0      0        2 
  10  chr10_65131437     ASom    A    T        0      0        2 
  10  chr10_65131437     HCab    A    T        1      2        2 
  10  chr10_65131437     HPrz    A    T      0.5      1        2 
  10  chr10_65131437     ZBoe    A    T        0      0        2 
  10  chr10_65131437     ZGre    A    T        0      0        2 
  10  chr10_65131437     ZHar    A    T        0      0        2 
  10  chr10_65131437   Sample    A    T        0      0        2 
  10  chr10_65157075     AAsi    A    C        0      0        2 
  10  chr10_65157075     AKia    A    C        0      0        2 
  10  chr10_65157075     AOna    A    C        0      0        2 
  10  chr10_65157075     ASom    A    C        0      0        2 
  10  chr10_65157075     HCab    A    C        1      2        2 
  10  chr10_65157075     HPrz    A    C        1      2        2 
  10  chr10_65157075     ZBoe    A    C        0      0        2 
  10  chr10_65157075     ZGre    A    C        0      0        2 
  10  chr10_65157075     ZHar    A    C        0      0        2 
  10  chr10_65157075   Sample    A    C        0      0        2 
  10  chr10_65163757     AAsi    C    A        0      0        2 
  10  chr10_65163757     AKia    C    A        0      0        2 
  10  chr10_65163757     AOna    C    A        0      0        2 
  10  chr10_65163757     ASom    C    A        0      0        2 
  10  chr10_65163757     HCab    C    A        0      0        2 
  10  chr10_65163757     HPrz    C    A        0      0        2 
  10  chr10_65163757     ZBoe    C    A      0.5      1        2 
  10  chr10_65163757     ZGre    C    A        0      0        2 
  10  chr10_65163757     ZHar    C    A        0      0        2 
  10  chr10_65163757   Sample    C    A        0      0        2 
  10  chr10_65185112     AAsi    C    G        0      0        2 
  10  chr10_65185112     AKia    C    G        0      0        2 
  10  chr10_65185112     AOna    C    G        0      0        2 
  10  chr10_65185112     ASom    C    G        0      0        2 
  10  chr10_65185112     HCab    C    G        0      0        2 
  10  chr10_65185112     HPrz    C    G        0      0        2 
  10  chr10_65185112     ZBoe    C    G      0.5      1        2 
  10  chr10_65185112     ZGre    C    G        0      0        2 
  10  chr10_65185112     ZHar    C    G        0      0        2 
  10  chr10_65185112   Sample    C    G        0      0        2 
  10  chr10_65266349     AAsi    G    C        0      0        2 
  10  chr10_65266349     AKia    G    C        0      0        2 
  10  chr10_65266349     AOna    G    C        0      0        2 
  10  chr10_65266349     ASom    G    C        0      0        2 
  10  chr10_65266349     HCab    G    C        0      0        2 
  10  chr10_65266349     HPrz    G    C        0      0        2 
  10  chr10_65266349     ZBoe    G    C        1      2        2 
  10  chr10_65266349     ZGre    G    C        1      2        2 
  10  chr10_65266349     ZHar    G    C        1      2        2 
  10  chr10_65266349   Sample    G    C        0      0        2 
  10  chr10_65269004     AAsi    G    C        0      0        2 
  10  chr10_65269004     AKia    G    C        0      0        2 
  10  chr10_65269004     AOna    G    C        0      0        2 
  10  chr10_65269004     ASom    G    C        0      0        2 
  10  chr10_65269004     HCab    G    C        0      0        2 
  10  chr10_65269004     HPrz    G    C        0      0        2 
  10  chr10_65269004     ZBoe    G    C        0      0        2 
  10  chr10_65269004     ZGre    G    C        0      0        2 
  10  chr10_65269004     ZHar    G    C        1      2        2 
  10  chr10_65269004   Sample    G    C        0      0        2 
  10  chr10_65288574     AAsi    T    A        0      0        2 
  10  chr10_65288574     AKia    T    A        0      0        2 
  10  chr10_65288574     AOna    T    A        0      0        2 
  10  chr10_65288574     ASom    T    A        0      0        2 
  10  chr10_65288574     HCab    T    A        0      0        2 
  10  chr10_65288574     HPrz    T    A        0      0        2 
  10  chr10_65288574     ZBoe    T    A        0      0        2 
  10  chr10_65288574     ZGre    T    A        0      0        2 
  10  chr10_65288574     ZHar    T    A      0.5      1        2 
  10  chr10_65288574   Sample    T    A        0      0        2 
  10  chr10_65343438     AAsi    A    T        0      0        2 
  10  chr10_65343438     AKia    A    T        0      0        2 
  10  chr10_65343438     AOna    A    T        0      0        2 
  10  chr10_65343438     ASom    A    T        0      0        2 
  10  chr10_65343438     HCab    A    T        0      0        2 
  10  chr10_65343438     HPrz    A    T        0      0        2 
  10  chr10_65343438     ZBoe    A    T        0      0        2 
  10  chr10_65343438     ZGre    A    T        0      0        2 
  10  chr10_65343438     ZHar    A    T        1      2        2 
  10  chr10_65343438   Sample    A    T        0      0        2 
  10  chr10_65347270     AAsi    G    C        0      0        2 
  10  chr10_65347270     AKia    G    C        0      0        2 
  10  chr10_65347270     AOna    G    C        0      0        2 
  10  chr10_65347270     ASom    G    C        0      0        2 
  10  chr10_65347270     HCab    G    C        0      0        2 
  10  chr10_65347270     HPrz    G    C        0      0        2 
  10  chr10_65347270     ZBoe    G    C        0      0        2 
  10  chr10_65347270     ZGre    G    C      0.5      1        2 
  10  chr10_65347270     ZHar    G    C        0      0        2 
  10  chr10_65347270   Sample    G    C        0      0        2 
  10  chr10_65353314     AAsi    G    T        0      0        2 
  10  chr10_65353314     AKia    G    T        0      0        2 
  10  chr10_65353314     AOna    G    T        0      0        2 
  10  chr10_65353314     ASom    G    T        0      0        2 
  10  chr10_65353314     HCab    G    T        0      0        2 
  10  chr10_65353314     HPrz    G    T        0      0        2 
  10  chr10_65353314     ZBoe    G    T      0.5      1        2 
  10  chr10_65353314     ZGre    G    T        0      0        2 
  10  chr10_65353314     ZHar    G    T        0      0        2 
  10  chr10_65353314   Sample    G    T        0      0        2 
  10  chr10_65359920     AAsi    A    T        0      0        2 
  10  chr10_65359920     AKia    A    T        0      0        2 
  10  chr10_65359920     AOna    A    T      0.5      1        2 
  10  chr10_65359920     ASom    A    T        0      0        2 
  10  chr10_65359920     HCab    A    T        0      0        2 
  10  chr10_65359920     HPrz    A    T        0      0        2 
  10  chr10_65359920     ZBoe    A    T        0      0        2 
  10  chr10_65359920     ZGre    A    T        0      0        2 
  10  chr10_65359920     ZHar    A    T        0      0        2 
  10  chr10_65359920   Sample    A    T        0      0        2 
  10  chr10_65370932     AAsi    A    C        0      0        2 
  10  chr10_65370932     AKia    A    C        0      0        2 
  10  chr10_65370932     AOna    A    C        0      0        2 
  10  chr10_65370932     ASom    A    C        0      0        2 
  10  chr10_65370932     HCab    A    C      0.5      1        2 
  10  chr10_65370932     HPrz    A    C        0      0        2 
  10  chr10_65370932     ZBoe    A    C        0      0        2 
  10  chr10_65370932     ZGre    A    C        0      0        2 
  10  chr10_65370932     ZHar    A    C        0      0        2 
  10  chr10_65370932   Sample    A    C        0      0        2 
  10  chr10_65371479     AAsi    T    A        0      0        2 
  10  chr10_65371479     AKia    T    A        0      0        2 
  10  chr10_65371479     AOna    T    A        0      0        2 
  10  chr10_65371479     ASom    T    A        0      0        2 
  10  chr10_65371479     HCab    T    A        0      0        2 
  10  chr10_65371479     HPrz    T    A        0      0        2 
  10  chr10_65371479     ZBoe    T    A        0      0        2 
  10  chr10_65371479     ZGre    T    A        0      0        2 
  10  chr10_65371479     ZHar    T    A      0.5      1        2 
  10  chr10_65371479   Sample    T    A        0      0        2 
  10  chr10_65391588     AAsi    A    T        0      0        2 
  10  chr10_65391588     AKia    A    T        0      0        2 
  10  chr10_65391588     AOna    A    T        0      0        2 
  10  chr10_65391588     ASom    A    T        0      0        2 
  10  chr10_65391588     HCab    A    T        1      2        2 
  10  chr10_65391588     HPrz    A    T        1      2        2 
  10  chr10_65391588     ZBoe    A    T        0      0        2 
  10  chr10_65391588     ZGre    A    T        0      0        2 
  10  chr10_65391588     ZHar    A    T        0      0        2 
  10  chr10_65391588   Sample    A    T        0      0        2 
  10  chr10_65419359     AAsi    C    A        0      0        2 
  10  chr10_65419359     AKia    C    A        0      0        2 
  10  chr10_65419359     AOna    C    A        0      0        2 
  10  chr10_65419359     ASom    C    A        0      0        2 
  10  chr10_65419359     HCab    C    A        0      0        2 
  10  chr10_65419359     HPrz    C    A        0      0        2 
  10  chr10_65419359     ZBoe    C    A        0      0        2 
  10  chr10_65419359     ZGre    C    A        0      0        2 
  10  chr10_65419359     ZHar    C    A        1      2        2 
  10  chr10_65419359   Sample    C    A        0      0        2 
  10  chr10_65462655     AAsi    T    A        0      0        2 
  10  chr10_65462655     AKia    T    A        0      0        2 
  10  chr10_65462655     AOna    T    A        0      0        2 
  10  chr10_65462655     ASom    T    A        0      0        2 
  10  chr10_65462655     HCab    T    A      0.5      1        2 
  10  chr10_65462655     HPrz    T    A        0      0        2 
  10  chr10_65462655     ZBoe    T    A        0      0        2 
  10  chr10_65462655     ZGre    T    A        0      0        2 
  10  chr10_65462655     ZHar    T    A        0      0        2 
  10  chr10_65462655   Sample    T    A        0      0        2 
  10  chr10_65477620     AAsi    G    C        0      0        2 
  10  chr10_65477620     AKia    G    C        0      0        2 
  10  chr10_65477620     AOna    G    C        0      0        2 
  10  chr10_65477620     ASom    G    C        0      0        2 
  10  chr10_65477620     HCab    G    C        0      0        2 
  10  chr10_65477620     HPrz    G    C        0      0        2 
  10  chr10_65477620     ZBoe    G    C        0      0        2 
  10  chr10_65477620     ZGre    G    C      0.5      1        2 
  10  chr10_65477620     ZHar    G    C        0      0        2 
  10  chr10_65477620   Sample    G    C        0      0        2 
  10  chr10_65522574     AAsi    G    T        0      0        2 
  10  chr10_65522574     AKia    G    T        0      0        2 
  10  chr10_65522574     AOna    G    T        0      0        2 
  10  chr10_65522574     ASom    G    T        0      0        2 
  10  chr10_65522574     HCab    G    T        1      2        2 
  10  chr10_65522574     HPrz    G    T        1      2        2 
  10  chr10_65522574     ZBoe    G    T        0      0        2 
  10  chr10_65522574     ZGre    G    T        0      0        2 
  10  chr10_65522574     ZHar    G    T        0      0        2 
  10  chr10_65522574   Sample    G    T        0      0        2 
  10  chr10_65544536     AAsi    T    A        0      0        2 
  10  chr10_65544536     AKia    T    A        0      0        2 
  10  chr10_65544536     AOna    T    A        0      0        2 
  10  chr10_65544536     ASom    T    A        0      0        2 
  10  chr10_65544536     HCab    T    A        1      2        2 
  10  chr10_65544536     HPrz    T    A        1      2        2 
  10  chr10_65544536     ZBoe    T    A        0      0        2 
  10  chr10_65544536     ZGre    T    A        0      0        2 
  10  chr10_65544536     ZHar    T    A        0      0        2 
  10  chr10_65544536   Sample    T    A        0      0        2 
  10  chr10_65547132     AAsi    A    T        0      0        2 
  10  chr10_65547132     AKia    A    T        0      0        2 
  10  chr10_65547132     AOna    A    T        0      0        2 
  10  chr10_65547132     ASom    A    T        0      0        2 
  10  chr10_65547132     HCab    A    T        0      0        2 
  10  chr10_65547132     HPrz    A    T        0      0        2 
  10  chr10_65547132     ZBoe    A    T        0      0        2 
  10  chr10_65547132     ZGre    A    T        1      2        2 
  10  chr10_65547132     ZHar    A    T        0      0        2 
  10  chr10_65547132   Sample    A    T        0      0        2 
  10  chr10_65552533     AAsi    T    A        0      0        2 
  10  chr10_65552533     AKia    T    A        1      2        2 
  10  chr10_65552533     AOna    T    A        1      2        2 
  10  chr10_65552533     ASom    T    A        0      0        2 
  10  chr10_65552533     HCab    T    A        0      0        2 
  10  chr10_65552533     HPrz    T    A        0      0        2 
  10  chr10_65552533     ZBoe    T    A        0      0        2 
  10  chr10_65552533     ZGre    T    A        0      0        2 
  10  chr10_65552533     ZHar    T    A        0      0        2 
  10  chr10_65552533   Sample    T    A        0      0        2 
  10  chr10_65554490     AAsi    G    T        0      0        2 
  10  chr10_65554490     AKia    G    T        0      0        2 
  10  chr10_65554490     AOna    G    T        0      0        2 
  10  chr10_65554490     ASom    G    T        0      0        2 
  10  chr10_65554490     HCab    G    T        1      2        2 
  10  chr10_65554490     HPrz    G    T        1      2        2 
  10  chr10_65554490     ZBoe    G    T        0      0        2 
  10  chr10_65554490     ZGre    G    T        0      0        2 
  10  chr10_65554490     ZHar    G    T        0      0        2 
  10  chr10_65554490   Sample    G    T        0      0        2 
  10  chr10_65577144     AAsi    T    G        0      0        2 
  10  chr10_65577144     AKia    T    G        0      0        2 
  10  chr10_65577144     AOna    T    G        0      0        2 
  10  chr10_65577144     ASom    T    G        0      0        2 
  10  chr10_65577144     HCab    T    G        1      2        2 
  10  chr10_65577144     HPrz    T    G        1      2        2 
  10  chr10_65577144     ZBoe    T    G        0      0        2 
  10  chr10_65577144     ZGre    T    G        0      0        2 
  10  chr10_65577144     ZHar    T    G        0      0        2 
  10  chr10_65577144   Sample    T    G        0      0        2 
  10  chr10_65593349     AAsi    T    A        0      0        2 
  10  chr10_65593349     AKia    T    A        1      2        2 
  10  chr10_65593349     AOna    T    A      0.5      1        2 
  10  chr10_65593349     ASom    T    A        0      0        2 
  10  chr10_65593349     HCab    T    A        0      0        2 
  10  chr10_65593349     HPrz    T    A        0      0        2 
  10  chr10_65593349     ZBoe    T    A        0      0        2 
  10  chr10_65593349     ZGre    T    A        0      0        2 
  10  chr10_65593349     ZHar    T    A        0      0        2 
  10  chr10_65593349   Sample    T    A        0      0        2 
  10  chr10_65598788     AAsi    G    C        0      0        2 
  10  chr10_65598788     AKia    G    C        0      0        2 
  10  chr10_65598788     AOna    G    C        0      0        2 
  10  chr10_65598788     ASom    G    C      0.5      1        2 
  10  chr10_65598788     HCab    G    C        0      0        2 
  10  chr10_65598788     HPrz    G    C        0      0        2 
  10  chr10_65598788     ZBoe    G    C        0      0        2 
  10  chr10_65598788     ZGre    G    C        0      0        2 
  10  chr10_65598788     ZHar    G    C        0      0        2 
  10  chr10_65598788   Sample    G    C        0      0        2 
  10  chr10_65601242     AAsi    A    C        0      0        2 
  10  chr10_65601242     AKia    A    C        0      0        2 
  10  chr10_65601242     AOna    A    C        0      0        2 
  10  chr10_65601242     ASom    A    C        0      0        2 
  10  chr10_65601242     HCab    A    C        0      0        2 
  10  chr10_65601242     HPrz    A    C        0      0        2 
  10  chr10_65601242     ZBoe    A    C        0      0        2 
  10  chr10_65601242     ZGre    A    C      0.5      1        2 
  10  chr10_65601242     ZHar    A    C        0      0        2 
  10  chr10_65601242   Sample    A    C        0      0        2 
  10  chr10_65632227     AAsi    A    C        0      0        2 
  10  chr10_65632227     AKia    A    C        0      0        2 
  10  chr10_65632227     AOna    A    C      0.5      1        2 
  10  chr10_65632227     ASom    A    C        0      0        2 
  10  chr10_65632227     HCab    A    C        0      0        2 
  10  chr10_65632227     HPrz    A    C        0      0        2 
  10  chr10_65632227     ZBoe    A    C        0      0        2 
  10  chr10_65632227     ZGre    A    C        0      0        2 
  10  chr10_65632227     ZHar    A    C        0      0        2 
  10  chr10_65632227   Sample    A    C        0      0        2 
  10  chr10_65640151     AAsi    G    C        0      0        2 
  10  chr10_65640151     AKia    G    C        0      0        2 
  10  chr10_65640151     AOna    G    C        0      0        2 
  10  chr10_65640151     ASom    G    C        0      0        2 
  10  chr10_65640151     HCab    G    C        1      2        2 
  10  chr10_65640151     HPrz    G    C        1      2        2 
  10  chr10_65640151     ZBoe    G    C        0      0        2 
  10  chr10_65640151     ZGre    G    C        0      0        2 
  10  chr10_65640151     ZHar    G    C        0      0        2 
  10  chr10_65640151   Sample    G    C        0      0        2 
  10  chr10_65647418     AAsi    A    C        0      0        2 
  10  chr10_65647418     AKia    A    C        0      0        2 
  10  chr10_65647418     AOna    A    C        0      0        2 
  10  chr10_65647418     ASom    A    C        0      0        2 
  10  chr10_65647418     HCab    A    C        1      2        2 
  10  chr10_65647418     HPrz    A    C        1      2        2 
  10  chr10_65647418     ZBoe    A    C        0      0        2 
  10  chr10_65647418     ZGre    A    C        0      0        2 
  10  chr10_65647418     ZHar    A    C        0      0        2 
  10  chr10_65647418   Sample    A    C        0      0        2 
  10  chr10_65665600     AAsi    A    C        0      0        2 
  10  chr10_65665600     AKia    A    C        0      0        2 
  10  chr10_65665600     AOna    A    C        0      0        2 
  10  chr10_65665600     ASom    A    C        0      0        2 
  10  chr10_65665600     HCab    A    C        0      0        2 
  10  chr10_65665600     HPrz    A    C        0      0        2 
  10  chr10_65665600     ZBoe    A    C        0      0        2 
  10  chr10_65665600     ZGre    A    C        0      0        2 
  10  chr10_65665600     ZHar    A    C      0.5      1        2 
  10  chr10_65665600   Sample    A    C        0      0        2 
  10  chr10_65741666     AAsi    G    T        0      0        2 
  10  chr10_65741666     AKia    G    T      0.5      1        2 
  10  chr10_65741666     AOna    G    T        0      0        2 
  10  chr10_65741666     ASom    G    T        0      0        2 
  10  chr10_65741666     HCab    G    T        0      0        2 
  10  chr10_65741666     HPrz    G    T        0      0        2 
  10  chr10_65741666     ZBoe    G    T        0      0        2 
  10  chr10_65741666     ZGre    G    T        0      0        2 
  10  chr10_65741666     ZHar    G    T        0      0        2 
  10  chr10_65741666   Sample    G    T        0      0        2 
  10  chr10_65751677     AAsi    C    A        0      0        2 
  10  chr10_65751677     AKia    C    A        0      0        2 
  10  chr10_65751677     AOna    C    A        0      0        2 
  10  chr10_65751677     ASom    C    A        0      0        2 
  10  chr10_65751677     HCab    C    A        0      0        2 
  10  chr10_65751677     HPrz    C    A        0      0        2 
  10  chr10_65751677     ZBoe    C    A        0      0        2 
  10  chr10_65751677     ZGre    C    A        1      2        2 
  10  chr10_65751677     ZHar    C    A        0      0        2 
  10  chr10_65751677   Sample    C    A        0      0        2 
  10  chr10_65759932     AAsi    G    T        0      0        2 
  10  chr10_65759932     AKia    G    T        1      2        2 
  10  chr10_65759932     AOna    G    T        0      0        2 
  10  chr10_65759932     ASom    G    T        0      0        2 
  10  chr10_65759932     HCab    G    T        0      0        2 
  10  chr10_65759932     HPrz    G    T        0      0        2 
  10  chr10_65759932     ZBoe    G    T        0      0        2 
  10  chr10_65759932     ZGre    G    T        0      0        2 
  10  chr10_65759932     ZHar    G    T        0      0        2 
  10  chr10_65759932   Sample    G    T        0      0        2 
  10  chr10_65768278     AAsi    C    A        0      0        2 
  10  chr10_65768278     AKia    C    A        0      0        2 
  10  chr10_65768278     AOna    C    A        0      0        2 
  10  chr10_65768278     ASom    C    A      0.5      1        2 
  10  chr10_65768278     HCab    C    A        0      0        2 
  10  chr10_65768278     HPrz    C    A        0      0        2 
  10  chr10_65768278     ZBoe    C    A        0      0        2 
  10  chr10_65768278     ZGre    C    A        0      0        2 
  10  chr10_65768278     ZHar    C    A        0      0        2 
  10  chr10_65768278   Sample    C    A        0      0        2 
  10  chr10_65774711     AAsi    A    C        0      0        2 
  10  chr10_65774711     AKia    A    C        0      0        2 
  10  chr10_65774711     AOna    A    C        1      2        2 
  10  chr10_65774711     ASom    A    C        0      0        2 
  10  chr10_65774711     HCab    A    C        0      0        2 
  10  chr10_65774711     HPrz    A    C        0      0        2 
  10  chr10_65774711     ZBoe    A    C        0      0        2 
  10  chr10_65774711     ZGre    A    C        0      0        2 
  10  chr10_65774711     ZHar    A    C        0      0        2 
  10  chr10_65774711   Sample    A    C        0      0        2 
  10  chr10_65784190     AAsi    C    G        0      0        2 
  10  chr10_65784190     AKia    C    G        1      2        2 
  10  chr10_65784190     AOna    C    G        1      2        2 
  10  chr10_65784190     ASom    C    G        0      0        2 
  10  chr10_65784190     HCab    C    G        0      0        2 
  10  chr10_65784190     HPrz    C    G        0      0        2 
  10  chr10_65784190     ZBoe    C    G        0      0        2 
  10  chr10_65784190     ZGre    C    G        0      0        2 
  10  chr10_65784190     ZHar    C    G        0      0        2 
  10  chr10_65784190   Sample    C    G        0      0        2 
  10  chr10_65799331     AAsi    A    C        0      0        2 
  10  chr10_65799331     AKia    A    C        0      0        2 
  10  chr10_65799331     AOna    A    C        0      0        2 
  10  chr10_65799331     ASom    A    C        0      0        2 
  10  chr10_65799331     HCab    A    C        0      0        2 
  10  chr10_65799331     HPrz    A    C        0      0        2 
  10  chr10_65799331     ZBoe    A    C        0      0        2 
  10  chr10_65799331     ZGre    A    C        0      0        2 
  10  chr10_65799331     ZHar    A    C        1      2        2 
  10  chr10_65799331   Sample    A    C        0      0        2 
  10  chr10_65850389     AAsi    A    C        0      0        2 
  10  chr10_65850389     AKia    A    C        0      0        2 
  10  chr10_65850389     AOna    A    C        0      0        2 
  10  chr10_65850389     ASom    A    C        0      0        2 
  10  chr10_65850389     HCab    A    C        0      0        2 
  10  chr10_65850389     HPrz    A    C        0      0        2 
  10  chr10_65850389     ZBoe    A    C      0.5      1        2 
  10  chr10_65850389     ZGre    A    C        0      0        2 
  10  chr10_65850389     ZHar    A    C        0      0        2 
  10  chr10_65850389   Sample    A    C        0      0        2 
  10  chr10_65851175     AAsi    C    G        0      0        2 
  10  chr10_65851175     AKia    C    G        1      2        2 
  10  chr10_65851175     AOna    C    G        0      0        2 
  10  chr10_65851175     ASom    C    G        0      0        2 
  10  chr10_65851175     HCab    C    G        0      0        2 
  10  chr10_65851175     HPrz    C    G        0      0        2 
  10  chr10_65851175     ZBoe    C    G        0      0        2 
  10  chr10_65851175     ZGre    C    G        0      0        2 
  10  chr10_65851175     ZHar    C    G        0      0        2 
  10  chr10_65851175   Sample    C    G        0      0        2 
  10  chr10_65878174     AAsi    T    A        0      0        2 
  10  chr10_65878174     AKia    T    A        0      0        2 
  10  chr10_65878174     AOna    T    A        0      0        2 
  10  chr10_65878174     ASom    T    A        0      0        2 
  10  chr10_65878174     HCab    T    A        1      2        2 
  10  chr10_65878174     HPrz    T    A        1      2        2 
  10  chr10_65878174     ZBoe    T    A        0      0        2 
  10  chr10_65878174     ZGre    T    A        0      0        2 
  10  chr10_65878174     ZHar    T    A        0      0        2 
  10  chr10_65878174   Sample    T    A        0      0        2 
  10  chr10_65920033     AAsi    T    A        0      0        2 
  10  chr10_65920033     AKia    T    A        0      0        2 
  10  chr10_65920033     AOna    T    A        0      0        2 
  10  chr10_65920033     ASom    T    A        0      0        2 
  10  chr10_65920033     HCab    T    A        0      0        2 
  10  chr10_65920033     HPrz    T    A      0.5      1        2 
  10  chr10_65920033     ZBoe    T    A        0      0        2 
  10  chr10_65920033     ZGre    T    A        0      0        2 
  10  chr10_65920033     ZHar    T    A        0      0        2 
  10  chr10_65920033   Sample    T    A        0      0        2 
  10  chr10_66016140     AAsi    A    C        0      0        2 
  10  chr10_66016140     AKia    A    C        0      0        2 
  10  chr10_66016140     AOna    A    C        0      0        2 
  10  chr10_66016140     ASom    A    C        0      0        2 
  10  chr10_66016140     HCab    A    C        1      2        2 
  10  chr10_66016140     HPrz    A    C        1      2        2 
  10  chr10_66016140     ZBoe    A    C        0      0        2 
  10  chr10_66016140     ZGre    A    C        0      0        2 
  10  chr10_66016140     ZHar    A    C        0      0        2 
  10  chr10_66016140   Sample    A    C        0      0        2 
  10  chr10_66039476     AAsi    T    A        0      0        2 
  10  chr10_66039476     AKia    T    A        0      0        2 
  10  chr10_66039476     AOna    T    A        0      0        2 
  10  chr10_66039476     ASom    T    A        0      0        2 
  10  chr10_66039476     HCab    T    A        0      0        2 
  10  chr10_66039476     HPrz    T    A        0      0        2 
  10  chr10_66039476     ZBoe    T    A        0      0        2 
  10  chr10_66039476     ZGre    T    A        0      0        2 
  10  chr10_66039476     ZHar    T    A        1      2        2 
  10  chr10_66039476   Sample    T    A        0      0        2 
  10  chr10_66042928     AAsi    C    G        0      0        2 
  10  chr10_66042928     AKia    C    G        1      2        2 
  10  chr10_66042928     AOna    C    G        0      0        2 
  10  chr10_66042928     ASom    C    G        0      0        2 
  10  chr10_66042928     HCab    C    G        0      0        2 
  10  chr10_66042928     HPrz    C    G        0      0        2 
  10  chr10_66042928     ZBoe    C    G        0      0        2 
  10  chr10_66042928     ZGre    C    G        0      0        2 
  10  chr10_66042928     ZHar    C    G        0      0        2 
  10  chr10_66042928   Sample    C    G        0      0        2 
  10  chr10_66053087     AAsi    C    A      0.5      1        2 
  10  chr10_66053087     AKia    C    A        0      0        2 
  10  chr10_66053087     AOna    C    A        0      0        2 
  10  chr10_66053087     ASom    C    A        0      0        2 
  10  chr10_66053087     HCab    C    A        0      0        2 
  10  chr10_66053087     HPrz    C    A        0      0        2 
  10  chr10_66053087     ZBoe    C    A        0      0        2 
  10  chr10_66053087     ZGre    C    A        0      0        2 
  10  chr10_66053087     ZHar    C    A        0      0        2 
  10  chr10_66053087   Sample    C    A        0      0        2 
  10  chr10_66089491     AAsi    C    G        0      0        2 
  10  chr10_66089491     AKia    C    G        0      0        2 
  10  chr10_66089491     AOna    C    G      0.5      1        2 
  10  chr10_66089491     ASom    C    G        0      0        2 
  10  chr10_66089491     HCab    C    G        0      0        2 
  10  chr10_66089491     HPrz    C    G        0      0        2 
  10  chr10_66089491     ZBoe    C    G        0      0        2 
  10  chr10_66089491     ZGre    C    G        0      0        2 
  10  chr10_66089491     ZHar    C    G        0      0        2 
  10  chr10_66089491   Sample    C    G        0      0        2 
  10  chr10_66100818     AAsi    C    G        0      0        2 
  10  chr10_66100818     AKia    C    G        0      0        2 
  10  chr10_66100818     AOna    C    G        0      0        2 
  10  chr10_66100818     ASom    C    G        0      0        2 
  10  chr10_66100818     HCab    C    G        1      2        2 
  10  chr10_66100818     HPrz    C    G        1      2        2 
  10  chr10_66100818     ZBoe    C    G        0      0        2 
  10  chr10_66100818     ZGre    C    G        0      0        2 
  10  chr10_66100818     ZHar    C    G        0      0        2 
  10  chr10_66100818   Sample    C    G        0      0        2 
  10  chr10_66112927     AAsi    A    C        0      0        2 
  10  chr10_66112927     AKia    A    C        0      0        2 
  10  chr10_66112927     AOna    A    C        0      0        2 
  10  chr10_66112927     ASom    A    C        0      0        2 
  10  chr10_66112927     HCab    A    C        1      2        2 
  10  chr10_66112927     HPrz    A    C        1      2        2 
  10  chr10_66112927     ZBoe    A    C        0      0        2 
  10  chr10_66112927     ZGre    A    C        0      0        2 
  10  chr10_66112927     ZHar    A    C        0      0        2 
  10  chr10_66112927   Sample    A    C        0      0        2 
  10  chr10_66114433     AAsi    T    A        0      0        2 
  10  chr10_66114433     AKia    T    A        0      0        2 
  10  chr10_66114433     AOna    T    A        0      0        2 
  10  chr10_66114433     ASom    T    A        0      0        2 
  10  chr10_66114433     HCab    T    A        1      2        2 
  10  chr10_66114433     HPrz    T    A        1      2        2 
  10  chr10_66114433     ZBoe    T    A        0      0        2 
  10  chr10_66114433     ZGre    T    A        0      0        2 
  10  chr10_66114433     ZHar    T    A        0      0        2 
  10  chr10_66114433   Sample    T    A        0      0        2 
  10  chr10_66116092     AAsi    A    C        0      0        2 
  10  chr10_66116092     AKia    A    C        0      0        2 
  10  chr10_66116092     AOna    A    C        0      0        2 
  10  chr10_66116092     ASom    A    C      0.5      1        2 
  10  chr10_66116092     HCab    A    C        0      0        2 
  10  chr10_66116092     HPrz    A    C        0      0        2 
  10  chr10_66116092     ZBoe    A    C        0      0        2 
  10  chr10_66116092     ZGre    A    C        0      0        2 
  10  chr10_66116092     ZHar    A    C        0      0        2 
  10  chr10_66116092   Sample    A    C        0      0        2 
  10  chr10_66117654     AAsi    C    G        0      0        2 
  10  chr10_66117654     AKia    C    G        0      0        2 
  10  chr10_66117654     AOna    C    G        0      0        2 
  10  chr10_66117654     ASom    C    G        0      0        2 
  10  chr10_66117654     HCab    C    G        0      0        2 
  10  chr10_66117654     HPrz    C    G        0      0        2 
  10  chr10_66117654     ZBoe    C    G        0      0        2 
  10  chr10_66117654     ZGre    C    G        1      2        2 
  10  chr10_66117654     ZHar    C    G        0      0        2 
  10  chr10_66117654   Sample    C    G        0      0        2 
  10  chr10_66133612     AAsi    G    C        1      2        2 
  10  chr10_66133612     AKia    G    C        0      0        2 
  10  chr10_66133612     AOna    G    C        0      0        2 
  10  chr10_66133612     ASom    G    C        0      0        2 
  10  chr10_66133612     HCab    G    C        0      0        2 
  10  chr10_66133612     HPrz    G    C        0      0        2 
  10  chr10_66133612     ZBoe    G    C        0      0        2 
  10  chr10_66133612     ZGre    G    C        0      0        2 
  10  chr10_66133612     ZHar    G    C        0      0        2 
  10  chr10_66133612   Sample    G    C        0      0        2 
  10  chr10_66135607     AAsi    T    G        0      0        2 
  10  chr10_66135607     AKia    T    G        0      0        2 
  10  chr10_66135607     AOna    T    G        0      0        2 
  10  chr10_66135607     ASom    T    G        0      0        2 
  10  chr10_66135607     HCab    T    G        0      0        2 
  10  chr10_66135607     HPrz    T    G        0      0        2 
  10  chr10_66135607     ZBoe    T    G        0      0        2 
  10  chr10_66135607     ZGre    T    G        0      0        2 
  10  chr10_66135607     ZHar    T    G        1      2        2 
  10  chr10_66135607   Sample    T    G        0      0        2 
  10  chr10_66139375     AAsi    A    T        1      2        2 
  10  chr10_66139375     AKia    A    T        0      0        2 
  10  chr10_66139375     AOna    A    T        0      0        2 
  10  chr10_66139375     ASom    A    T      0.5      1        2 
  10  chr10_66139375     HCab    A    T        0      0        2 
  10  chr10_66139375     HPrz    A    T        0      0        2 
  10  chr10_66139375     ZBoe    A    T        0      0        2 
  10  chr10_66139375     ZGre    A    T        0      0        2 
  10  chr10_66139375     ZHar    A    T        0      0        2 
  10  chr10_66139375   Sample    A    T        0      0        2 
  10  chr10_66162982     AAsi    C    A        0      0        2 
  10  chr10_66162982     AKia    C    A        0      0        2 
  10  chr10_66162982     AOna    C    A        0      0        2 
  10  chr10_66162982     ASom    C    A        0      0        2 
  10  chr10_66162982     HCab    C    A        0      0        2 
  10  chr10_66162982     HPrz    C    A        0      0        2 
  10  chr10_66162982     ZBoe    C    A      0.5      1        2 
  10  chr10_66162982     ZGre    C    A        0      0        2 
  10  chr10_66162982     ZHar    C    A        0      0        2 
  10  chr10_66162982   Sample    C    A        0      0        2 
  10  chr10_66199211     AAsi    C    G        0      0        2 
  10  chr10_66199211     AKia    C    G        0      0        2 
  10  chr10_66199211     AOna    C    G        0      0        2 
  10  chr10_66199211     ASom    C    G      0.5      1        2 
  10  chr10_66199211     HCab    C    G        0      0        2 
  10  chr10_66199211     HPrz    C    G        0      0        2 
  10  chr10_66199211     ZBoe    C    G        0      0        2 
  10  chr10_66199211     ZGre    C    G        0      0        2 
  10  chr10_66199211     ZHar    C    G        0      0        2 
  10  chr10_66199211   Sample    C    G        0      0        2 
  10  chr10_66206998     AAsi    T    A        0      0        2 
  10  chr10_66206998     AKia    T    A        0      0        2 
  10  chr10_66206998     AOna    T    A      0.5      1        2 
  10  chr10_66206998     ASom    T    A        0      0        2 
  10  chr10_66206998     HCab    T    A        0      0        2 
  10  chr10_66206998     HPrz    T    A        0      0        2 
  10  chr10_66206998     ZBoe    T    A        0      0        2 
  10  chr10_66206998     ZGre    T    A        0      0        2 
  10  chr10_66206998     ZHar    T    A        0      0        2 
  10  chr10_66206998   Sample    T    A        0      0        2 
  10  chr10_66226903     AAsi    T    G        0      0        2 
  10  chr10_66226903     AKia    T    G        0      0        2 
  10  chr10_66226903     AOna    T    G        0      0        2 
  10  chr10_66226903     ASom    T    G        0      0        2 
  10  chr10_66226903     HCab    T    G        1      2        2 
  10  chr10_66226903     HPrz    T    G        1      2        2 
  10  chr10_66226903     ZBoe    T    G        0      0        2 
  10  chr10_66226903     ZGre    T    G        0      0        2 
  10  chr10_66226903     ZHar    T    G        0      0        2 
  10  chr10_66226903   Sample    T    G        0      0        2 
  10  chr10_66234030     AAsi    G    T        0      0        2 
  10  chr10_66234030     AKia    G    T        0      0        2 
  10  chr10_66234030     AOna    G    T        0      0        2 
  10  chr10_66234030     ASom    G    T        0      0        2 
  10  chr10_66234030     HCab    G    T        0      0        2 
  10  chr10_66234030     HPrz    G    T        0      0        2 
  10  chr10_66234030     ZBoe    G    T        0      0        2 
  10  chr10_66234030     ZGre    G    T        1      2        2 
  10  chr10_66234030     ZHar    G    T        1      2        2 
  10  chr10_66234030   Sample    G    T        0      0        2 
  10  chr10_66256467     AAsi    G    C        0      0        2 
  10  chr10_66256467     AKia    G    C        0      0        2 
  10  chr10_66256467     AOna    G    C        0      0        2 
  10  chr10_66256467     ASom    G    C        0      0        2 
  10  chr10_66256467     HCab    G    C        1      2        2 
  10  chr10_66256467     HPrz    G    C        1      2        2 
  10  chr10_66256467     ZBoe    G    C        0      0        2 
  10  chr10_66256467     ZGre    G    C        0      0        2 
  10  chr10_66256467     ZHar    G    C        0      0        2 
  10  chr10_66256467   Sample    G    C        0      0        2 
  10  chr10_66259716     AAsi    T    A        0      0        2 
  10  chr10_66259716     AKia    T    A        0      0        2 
  10  chr10_66259716     AOna    T    A        0      0        2 
  10  chr10_66259716     ASom    T    A        0      0        2 
  10  chr10_66259716     HCab    T    A        0      0        2 
  10  chr10_66259716     HPrz    T    A        0      0        2 
  10  chr10_66259716     ZBoe    T    A      0.5      1        2 
  10  chr10_66259716     ZGre    T    A        0      0        2 
  10  chr10_66259716     ZHar    T    A        0      0        2 
  10  chr10_66259716   Sample    T    A        0      0        2 
  10  chr10_66274267     AAsi    G    T        0      0        2 
  10  chr10_66274267     AKia    G    T        0      0        2 
  10  chr10_66274267     AOna    G    T        0      0        2 
  10  chr10_66274267     ASom    G    T        0      0        2 
  10  chr10_66274267     HCab    G    T        0      0        2 
  10  chr10_66274267     HPrz    G    T        0      0        2 
  10  chr10_66274267     ZBoe    G    T        0      0        2 
  10  chr10_66274267     ZGre    G    T        1      2        2 
  10  chr10_66274267     ZHar    G    T        0      0        2 
  10  chr10_66274267   Sample    G    T        0      0        2 
  10  chr10_66282859     AAsi    T    A        0      0        2 
  10  chr10_66282859     AKia    T    A        0      0        2 
  10  chr10_66282859     AOna    T    A        0      0        2 
  10  chr10_66282859     ASom    T    A        0      0        2 
  10  chr10_66282859     HCab    T    A        0      0        2 
  10  chr10_66282859     HPrz    T    A        0      0        2 
  10  chr10_66282859     ZBoe    T    A      0.5      1        2 
  10  chr10_66282859     ZGre    T    A        0      0        2 
  10  chr10_66282859     ZHar    T    A        0      0        2 
  10  chr10_66282859   Sample    T    A        0      0        2 
  10  chr10_66296253     AAsi    G    C        0      0        2 
  10  chr10_66296253     AKia    G    C        0      0        2 
  10  chr10_66296253     AOna    G    C        0      0        2 
  10  chr10_66296253     ASom    G    C        0      0        2 
  10  chr10_66296253     HCab    G    C      0.5      1        2 
  10  chr10_66296253     HPrz    G    C        0      0        2 
  10  chr10_66296253     ZBoe    G    C        0      0        2 
  10  chr10_66296253     ZGre    G    C        0      0        2 
  10  chr10_66296253     ZHar    G    C        0      0        2 
  10  chr10_66296253   Sample    G    C        0      0        2 
  10  chr10_66310903     AAsi    T    G        0      0        2 
  10  chr10_66310903     AKia    T    G        0      0        2 
  10  chr10_66310903     AOna    T    G        0      0        2 
  10  chr10_66310903     ASom    T    G        0      0        2 
  10  chr10_66310903     HCab    T    G        1      2        2 
  10  chr10_66310903     HPrz    T    G        1      2        2 
  10  chr10_66310903     ZBoe    T    G        0      0        2 
  10  chr10_66310903     ZGre    T    G        0      0        2 
  10  chr10_66310903     ZHar    T    G        0      0        2 
  10  chr10_66310903   Sample    T    G        0      0        2 
  10  chr10_66314134     AAsi    G    T        0      0        2 
  10  chr10_66314134     AKia    G    T        0      0        2 
  10  chr10_66314134     AOna    G    T        0      0        2 
  10  chr10_66314134     ASom    G    T        0      0        2 
  10  chr10_66314134     HCab    G    T        0      0        2 
  10  chr10_66314134     HPrz    G    T        0      0        2 
  10  chr10_66314134     ZBoe    G    T        0      0        2 
  10  chr10_66314134     ZGre    G    T        0      0        2 
  10  chr10_66314134     ZHar    G    T      0.5      1        2 
  10  chr10_66314134   Sample    G    T        0      0        2 
  10  chr10_66326388     AAsi    A    T        0      0        2 
  10  chr10_66326388     AKia    A    T      0.5      1        2 
  10  chr10_66326388     AOna    A    T        0      0        2 
  10  chr10_66326388     ASom    A    T        0      0        2 
  10  chr10_66326388     HCab    A    T        0      0        2 
  10  chr10_66326388     HPrz    A    T        0      0        2 
  10  chr10_66326388     ZBoe    A    T        0      0        2 
  10  chr10_66326388     ZGre    A    T        0      0        2 
  10  chr10_66326388     ZHar    A    T        0      0        2 
  10  chr10_66326388   Sample    A    T        0      0        2 
  10  chr10_66331527     AAsi    G    C        0      0        2 
  10  chr10_66331527     AKia    G    C      0.5      1        2 
  10  chr10_66331527     AOna    G    C      0.5      1        2 
  10  chr10_66331527     ASom    G    C        0      0        2 
  10  chr10_66331527     HCab    G    C        0      0        2 
  10  chr10_66331527     HPrz    G    C        0      0        2 
  10  chr10_66331527     ZBoe    G    C        0      0        2 
  10  chr10_66331527     ZGre    G    C        0      0        2 
  10  chr10_66331527     ZHar    G    C        0      0        2 
  10  chr10_66331527   Sample    G    C        0      0        2 
  10  chr10_66332752     AAsi    G    T        0      0        2 
  10  chr10_66332752     AKia    G    T      0.5      1        2 
  10  chr10_66332752     AOna    G    T      0.5      1        2 
  10  chr10_66332752     ASom    G    T        0      0        2 
  10  chr10_66332752     HCab    G    T        0      0        2 
  10  chr10_66332752     HPrz    G    T        0      0        2 
  10  chr10_66332752     ZBoe    G    T        0      0        2 
  10  chr10_66332752     ZGre    G    T        0      0        2 
  10  chr10_66332752     ZHar    G    T        0      0        2 
  10  chr10_66332752   Sample    G    T        0      0        2 
  10  chr10_66347184     AAsi    T    G        0      0        2 
  10  chr10_66347184     AKia    T    G        0      0        2 
  10  chr10_66347184     AOna    T    G        0      0        2 
  10  chr10_66347184     ASom    T    G        0      0        2 
  10  chr10_66347184     HCab    T    G        1      2        2 
  10  chr10_66347184     HPrz    T    G        1      2        2 
  10  chr10_66347184     ZBoe    T    G        0      0        2 
  10  chr10_66347184     ZGre    T    G        0      0        2 
  10  chr10_66347184     ZHar    T    G        0      0        2 
  10  chr10_66347184   Sample    T    G        0      0        2 
  10  chr10_66362491     AAsi    C    G        0      0        2 
  10  chr10_66362491     AKia    C    G        1      2        2 
  10  chr10_66362491     AOna    C    G        0      0        2 
  10  chr10_66362491     ASom    C    G        0      0        2 
  10  chr10_66362491     HCab    C    G        0      0        2 
  10  chr10_66362491     HPrz    C    G        0      0        2 
  10  chr10_66362491     ZBoe    C    G        0      0        2 
  10  chr10_66362491     ZGre    C    G        0      0        2 
  10  chr10_66362491     ZHar    C    G        0      0        2 
  10  chr10_66362491   Sample    C    G        0      0        2 
  10  chr10_66367101     AAsi    G    T        1      2        2 
  10  chr10_66367101     AKia    G    T        0      0        2 
  10  chr10_66367101     AOna    G    T        0      0        2 
  10  chr10_66367101     ASom    G    T        1      2        2 
  10  chr10_66367101     HCab    G    T        1      2        2 
  10  chr10_66367101     HPrz    G    T        1      2        2 
  10  chr10_66367101     ZBoe    G    T        0      0        2 
  10  chr10_66367101     ZGre    G    T        0      0        2 
  10  chr10_66367101     ZHar    G    T        0      0        2 
  10  chr10_66367101   Sample    G    T        1      2        2 
  10  chr10_66384882     AAsi    C    A        0      0        2 
  10  chr10_66384882     AKia    C    A        0      0        2 
  10  chr10_66384882     AOna    C    A        0      0        2 
  10  chr10_66384882     ASom    C    A        0      0        2 
  10  chr10_66384882     HCab    C    A        0      0        2 
  10  chr10_66384882     HPrz    C    A        0      0        2 
  10  chr10_66384882     ZBoe    C    A      0.5      1        2 
  10  chr10_66384882     ZGre    C    A        0      0        2 
  10  chr10_66384882     ZHar    C    A        0      0        2 
  10  chr10_66384882   Sample    C    A        0      0        2 
  10  chr10_66412927     AAsi    A    T        0      0        2 
  10  chr10_66412927     AKia    A    T        0      0        2 
  10  chr10_66412927     AOna    A    T        0      0        2 
  10  chr10_66412927     ASom    A    T        0      0        2 
  10  chr10_66412927     HCab    A    T        1      2        2 
  10  chr10_66412927     HPrz    A    T        1      2        2 
  10  chr10_66412927     ZBoe    A    T        0      0        2 
  10  chr10_66412927     ZGre    A    T        0      0        2 
  10  chr10_66412927     ZHar    A    T        0      0        2 
  10  chr10_66412927   Sample    A    T        0      0        2 
  10  chr10_66458557     AAsi    T    G      0.5      1        2 
  10  chr10_66458557     AKia    T    G        0      0        2 
  10  chr10_66458557     AOna    T    G        0      0        2 
  10  chr10_66458557     ASom    T    G        0      0        2 
  10  chr10_66458557     HCab    T    G        0      0        2 
  10  chr10_66458557     HPrz    T    G        0      0        2 
  10  chr10_66458557     ZBoe    T    G        0      0        2 
  10  chr10_66458557     ZGre    T    G        0      0        2 
  10  chr10_66458557     ZHar    T    G        0      0        2 
  10  chr10_66458557   Sample    T    G        0      0        2 
  10  chr10_66466429     AAsi    T    A        0      0        2 
  10  chr10_66466429     AKia    T    A        0      0        2 
  10  chr10_66466429     AOna    T    A        0      0        2 
  10  chr10_66466429     ASom    T    A        1      2        2 
  10  chr10_66466429     HCab    T    A        0      0        2 
  10  chr10_66466429     HPrz    T    A        0      0        2 
  10  chr10_66466429     ZBoe    T    A        0      0        2 
  10  chr10_66466429     ZGre    T    A        0      0        2 
  10  chr10_66466429     ZHar    T    A        0      0        2 
  10  chr10_66466429   Sample    T    A        0      0        2 
  10  chr10_66475941     AAsi    A    T        0      0        2 
  10  chr10_66475941     AKia    A    T        1      2        2 
  10  chr10_66475941     AOna    A    T        0      0        2 
  10  chr10_66475941     ASom    A    T        0      0        2 
  10  chr10_66475941     HCab    A    T        0      0        2 
  10  chr10_66475941     HPrz    A    T        0      0        2 
  10  chr10_66475941     ZBoe    A    T        0      0        2 
  10  chr10_66475941     ZGre    A    T        0      0        2 
  10  chr10_66475941     ZHar    A    T        0      0        2 
  10  chr10_66475941   Sample    A    T        0      0        2 
  10  chr10_66492908     AAsi    T    A        0      0        2 
  10  chr10_66492908     AKia    T    A        0      0        2 
  10  chr10_66492908     AOna    T    A        0      0        2 
  10  chr10_66492908     ASom    T    A        0      0        2 
  10  chr10_66492908     HCab    T    A        0      0        2 
  10  chr10_66492908     HPrz    T    A      0.5      1        2 
  10  chr10_66492908     ZBoe    T    A        0      0        2 
  10  chr10_66492908     ZGre    T    A        0      0        2 
  10  chr10_66492908     ZHar    T    A        0      0        2 
  10  chr10_66492908   Sample    T    A        0      0        2 
  10  chr10_66498537     AAsi    C    A        0      0        2 
  10  chr10_66498537     AKia    C    A        0      0        2 
  10  chr10_66498537     AOna    C    A        0      0        2 
  10  chr10_66498537     ASom    C    A        0      0        2 
  10  chr10_66498537     HCab    C    A        0      0        2 
  10  chr10_66498537     HPrz    C    A        0      0        2 
  10  chr10_66498537     ZBoe    C    A        1      2        2 
  10  chr10_66498537     ZGre    C    A        0      0        2 
  10  chr10_66498537     ZHar    C    A        0      0        2 
  10  chr10_66498537   Sample    C    A        0      0        2 
  10  chr10_66502643     AAsi    G    T        0      0        2 
  10  chr10_66502643     AKia    G    T        0      0        2 
  10  chr10_66502643     AOna    G    T        0      0        2 
  10  chr10_66502643     ASom    G    T        0      0        2 
  10  chr10_66502643     HCab    G    T        0      0        2 
  10  chr10_66502643     HPrz    G    T      0.5      1        2 
  10  chr10_66502643     ZBoe    G    T        0      0        2 
  10  chr10_66502643     ZGre    G    T        0      0        2 
  10  chr10_66502643     ZHar    G    T        0      0        2 
  10  chr10_66502643   Sample    G    T        0      0        2 
  10  chr10_66510210     AAsi    T    G        1      2        2 
  10  chr10_66510210     AKia    T    G        0      0        2 
  10  chr10_66510210     AOna    T    G        0      0        2 
  10  chr10_66510210     ASom    T    G        0      0        2 
  10  chr10_66510210     HCab    T    G        0      0        2 
  10  chr10_66510210     HPrz    T    G        0      0        2 
  10  chr10_66510210     ZBoe    T    G        0      0        2 
  10  chr10_66510210     ZGre    T    G        0      0        2 
  10  chr10_66510210     ZHar    T    G        0      0        2 
  10  chr10_66510210   Sample    T    G        1      2        2 
  10  chr10_66523201     AAsi    C    A        1      2        2 
  10  chr10_66523201     AKia    C    A        0      0        2 
  10  chr10_66523201     AOna    C    A        0      0        2 
  10  chr10_66523201     ASom    C    A        1      2        2 
  10  chr10_66523201     HCab    C    A        1      2        2 
  10  chr10_66523201     HPrz    C    A        1      2        2 
  10  chr10_66523201     ZBoe    C    A        0      0        2 
  10  chr10_66523201     ZGre    C    A        0      0        2 
  10  chr10_66523201     ZHar    C    A        0      0        2 
  10  chr10_66523201   Sample    C    A        1      2        2 
  10  chr10_66542814     AAsi    A    C        1      2        2 
  10  chr10_66542814     AKia    A    C        0      0        2 
  10  chr10_66542814     AOna    A    C        0      0        2 
  10  chr10_66542814     ASom    A    C        1      2        2 
  10  chr10_66542814     HCab    A    C        0      0        2 
  10  chr10_66542814     HPrz    A    C        0      0        2 
  10  chr10_66542814     ZBoe    A    C        1      2        2 
  10  chr10_66542814     ZGre    A    C        1      2        2 
  10  chr10_66542814     ZHar    A    C        0      0        2 
  10  chr10_66542814   Sample    A    C        1      2        2 
  10  chr10_66543271     AAsi    A    T        0      0        2 
  10  chr10_66543271     AKia    A    T        0      0        2 
  10  chr10_66543271     AOna    A    T        0      0        2 
  10  chr10_66543271     ASom    A    T        0      0        2 
  10  chr10_66543271     HCab    A    T        1      2        2 
  10  chr10_66543271     HPrz    A    T        1      2        2 
  10  chr10_66543271     ZBoe    A    T        0      0        2 
  10  chr10_66543271     ZGre    A    T        0      0        2 
  10  chr10_66543271     ZHar    A    T        0      0        2 
  10  chr10_66543271   Sample    A    T        0      0        2 
  10  chr10_66574539     AAsi    G    T        1      2        2 
  10  chr10_66574539     AKia    G    T        0      0        2 
  10  chr10_66574539     AOna    G    T        0      0        2 
  10  chr10_66574539     ASom    G    T        0      0        2 
  10  chr10_66574539     HCab    G    T        0      0        2 
  10  chr10_66574539     HPrz    G    T        0      0        2 
  10  chr10_66574539     ZBoe    G    T        0      0        2 
  10  chr10_66574539     ZGre    G    T        0      0        2 
  10  chr10_66574539     ZHar    G    T        0      0        2 
  10  chr10_66574539   Sample    G    T        0      0        2 
  10  chr10_66611350     AAsi    T    G        0      0        2 
  10  chr10_66611350     AKia    T    G        0      0        2 
  10  chr10_66611350     AOna    T    G      0.5      1        2 
  10  chr10_66611350     ASom    T    G        0      0        2 
  10  chr10_66611350     HCab    T    G        0      0        2 
  10  chr10_66611350     HPrz    T    G        0      0        2 
  10  chr10_66611350     ZBoe    T    G        0      0        2 
  10  chr10_66611350     ZGre    T    G        0      0        2 
  10  chr10_66611350     ZHar    T    G        0      0        2 
  10  chr10_66611350   Sample    T    G        0      0        2 
  10  chr10_66614104     AAsi    T    G        0      0        2 
  10  chr10_66614104     AKia    T    G        0      0        2 
  10  chr10_66614104     AOna    T    G        0      0        2 
  10  chr10_66614104     ASom    T    G        0      0        2 
  10  chr10_66614104     HCab    T    G        0      0        2 
  10  chr10_66614104     HPrz    T    G        0      0        2 
  10  chr10_66614104     ZBoe    T    G        0      0        2 
  10  chr10_66614104     ZGre    T    G        0      0        2 
  10  chr10_66614104     ZHar    T    G      0.5      1        2 
  10  chr10_66614104   Sample    T    G        0      0        2 
  10  chr10_66621635     AAsi    G    T        0      0        2 
  10  chr10_66621635     AKia    G    T        0      0        2 
  10  chr10_66621635     AOna    G    T        0      0        2 
  10  chr10_66621635     ASom    G    T        0      0        2 
  10  chr10_66621635     HCab    G    T        1      2        2 
  10  chr10_66621635     HPrz    G    T        1      2        2 
  10  chr10_66621635     ZBoe    G    T        0      0        2 
  10  chr10_66621635     ZGre    G    T        0      0        2 
  10  chr10_66621635     ZHar    G    T        0      0        2 
  10  chr10_66621635   Sample    G    T        0      0        2 
  10  chr10_66641684     AAsi    A    T        0      0        2 
  10  chr10_66641684     AKia    A    T        0      0        2 
  10  chr10_66641684     AOna    A    T        0      0        2 
  10  chr10_66641684     ASom    A    T        0      0        2 
  10  chr10_66641684     HCab    A    T        0      0        2 
  10  chr10_66641684     HPrz    A    T        1      2        2 
  10  chr10_66641684     ZBoe    A    T        0      0        2 
  10  chr10_66641684     ZGre    A    T        0      0        2 
  10  chr10_66641684     ZHar    A    T        0      0        2 
  10  chr10_66641684   Sample    A    T        0      0        2 
  10  chr10_66644275     AAsi    T    A        0      0        2 
  10  chr10_66644275     AKia    T    A        1      2        2 
  10  chr10_66644275     AOna    T    A      0.5      1        2 
  10  chr10_66644275     ASom    T    A        0      0        2 
  10  chr10_66644275     HCab    T    A        0      0        2 
  10  chr10_66644275     HPrz    T    A        0      0        2 
  10  chr10_66644275     ZBoe    T    A        0      0        2 
  10  chr10_66644275     ZGre    T    A        0      0        2 
  10  chr10_66644275     ZHar    T    A        0      0        2 
  10  chr10_66644275   Sample    T    A        0      0        2 
  10  chr10_66650293     AAsi    C    A        0      0        2 
  10  chr10_66650293     AKia    C    A        0      0        2 
  10  chr10_66650293     AOna    C    A        0      0        2 
  10  chr10_66650293     ASom    C    A        0      0        2 
  10  chr10_66650293     HCab    C    A        0      0        2 
  10  chr10_66650293     HPrz    C    A        0      0        2 
  10  chr10_66650293     ZBoe    C    A        0      0        2 
  10  chr10_66650293     ZGre    C    A        0      0        2 
  10  chr10_66650293     ZHar    C    A      0.5      1        2 
  10  chr10_66650293   Sample    C    A        0      0        2 
  10  chr10_66660378     AAsi    C    A        0      0        2 
  10  chr10_66660378     AKia    C    A        0      0        2 
  10  chr10_66660378     AOna    C    A        0      0        2 
  10  chr10_66660378     ASom    C    A        0      0        2 
  10  chr10_66660378     HCab    C    A        1      2        2 
  10  chr10_66660378     HPrz    C    A        1      2        2 
  10  chr10_66660378     ZBoe    C    A        0      0        2 
  10  chr10_66660378     ZGre    C    A        0      0        2 
  10  chr10_66660378     ZHar    C    A        0      0        2 
  10  chr10_66660378   Sample    C    A        0      0        2 
  10  chr10_66706766     AAsi    G    C      0.5      1        2 
  10  chr10_66706766     AKia    G    C        0      0        2 
  10  chr10_66706766     AOna    G    C        0      0        2 
  10  chr10_66706766     ASom    G    C        0      0        2 
  10  chr10_66706766     HCab    G    C        0      0        2 
  10  chr10_66706766     HPrz    G    C        0      0        2 
  10  chr10_66706766     ZBoe    G    C        0      0        2 
  10  chr10_66706766     ZGre    G    C        0      0        2 
  10  chr10_66706766     ZHar    G    C        0      0        2 
  10  chr10_66706766   Sample    G    C        0      0        2 
  10  chr10_66709514     AAsi    A    C        0      0        2 
  10  chr10_66709514     AKia    A    C        0      0        2 
  10  chr10_66709514     AOna    A    C        0      0        2 
  10  chr10_66709514     ASom    A    C        0      0        2 
  10  chr10_66709514     HCab    A    C        0      0        2 
  10  chr10_66709514     HPrz    A    C        0      0        2 
  10  chr10_66709514     ZBoe    A    C        0      0        2 
  10  chr10_66709514     ZGre    A    C        0      0        2 
  10  chr10_66709514     ZHar    A    C      0.5      1        2 
  10  chr10_66709514   Sample    A    C        0      0        2 
  10  chr10_66724898     AAsi    A    T        0      0        2 
  10  chr10_66724898     AKia    A    T        0      0        2 
  10  chr10_66724898     AOna    A    T        0      0        2 
  10  chr10_66724898     ASom    A    T        0      0        2 
  10  chr10_66724898     HCab    A    T        0      0        2 
  10  chr10_66724898     HPrz    A    T        0      0        2 
  10  chr10_66724898     ZBoe    A    T      0.5      1        2 
  10  chr10_66724898     ZGre    A    T        0      0        2 
  10  chr10_66724898     ZHar    A    T        0      0        2 
  10  chr10_66724898   Sample    A    T        0      0        2 
  10  chr10_66740665     AAsi    C    G        0      0        2 
  10  chr10_66740665     AKia    C    G        0      0        2 
  10  chr10_66740665     AOna    C    G      0.5      1        2 
  10  chr10_66740665     ASom    C    G        0      0        2 
  10  chr10_66740665     HCab    C    G        0      0        2 
  10  chr10_66740665     HPrz    C    G        0      0        2 
  10  chr10_66740665     ZBoe    C    G        0      0        2 
  10  chr10_66740665     ZGre    C    G        0      0        2 
  10  chr10_66740665     ZHar    C    G        0      0        2 
  10  chr10_66740665   Sample    C    G        0      0        2 
  10  chr10_66766931     AAsi    C    A        0      0        2 
  10  chr10_66766931     AKia    C    A        0      0        2 
  10  chr10_66766931     AOna    C    A        0      0        2 
  10  chr10_66766931     ASom    C    A        0      0        2 
  10  chr10_66766931     HCab    C    A        0      0        2 
  10  chr10_66766931     HPrz    C    A        0      0        2 
  10  chr10_66766931     ZBoe    C    A      0.5      1        2 
  10  chr10_66766931     ZGre    C    A        0      0        2 
  10  chr10_66766931     ZHar    C    A        0      0        2 
  10  chr10_66766931   Sample    C    A        0      0        2 
  10  chr10_66786454     AAsi    C    A        0      0        2 
  10  chr10_66786454     AKia    C    A        0      0        2 
  10  chr10_66786454     AOna    C    A        0      0        2 
  10  chr10_66786454     ASom    C    A        0      0        2 
  10  chr10_66786454     HCab    C    A        0      0        2 
  10  chr10_66786454     HPrz    C    A        0      0        2 
  10  chr10_66786454     ZBoe    C    A      0.5      1        2 
  10  chr10_66786454     ZGre    C    A        0      0        2 
  10  chr10_66786454     ZHar    C    A        0      0        2 
  10  chr10_66786454   Sample    C    A        0      0        2 
  10  chr10_66803152     AAsi    G    T        0      0        2 
  10  chr10_66803152     AKia    G    T        0      0        2 
  10  chr10_66803152     AOna    G    T        0      0        2 
  10  chr10_66803152     ASom    G    T        0      0        2 
  10  chr10_66803152     HCab    G    T        0      0        2 
  10  chr10_66803152     HPrz    G    T        0      0        2 
  10  chr10_66803152     ZBoe    G    T        0      0        2 
  10  chr10_66803152     ZGre    G    T        1      2        2 
  10  chr10_66803152     ZHar    G    T        0      0        2 
  10  chr10_66803152   Sample    G    T        0      0        2 
  10  chr10_66804443     AAsi    G    C      0.5      1        2 
  10  chr10_66804443     AKia    G    C        0      0        2 
  10  chr10_66804443     AOna    G    C        0      0        2 
  10  chr10_66804443     ASom    G    C        0      0        2 
  10  chr10_66804443     HCab    G    C        0      0        2 
  10  chr10_66804443     HPrz    G    C        0      0        2 
  10  chr10_66804443     ZBoe    G    C        0      0        2 
  10  chr10_66804443     ZGre    G    C        0      0        2 
  10  chr10_66804443     ZHar    G    C        0      0        2 
  10  chr10_66804443   Sample    G    C        0      0        2 
  10  chr10_66818393     AAsi    T    G      0.5      1        2 
  10  chr10_66818393     AKia    T    G        0      0        2 
  10  chr10_66818393     AOna    T    G        0      0        2 
  10  chr10_66818393     ASom    T    G        0      0        2 
  10  chr10_66818393     HCab    T    G        0      0        2 
  10  chr10_66818393     HPrz    T    G        0      0        2 
  10  chr10_66818393     ZBoe    T    G        0      0        2 
  10  chr10_66818393     ZGre    T    G        0      0        2 
  10  chr10_66818393     ZHar    T    G        0      0        2 
  10  chr10_66818393   Sample    T    G        0      0        2 
  10  chr10_66822200     AAsi    T    G        0      0        2 
  10  chr10_66822200     AKia    T    G        0      0        2 
  10  chr10_66822200     AOna    T    G        0      0        2 
  10  chr10_66822200     ASom    T    G        0      0        2 
  10  chr10_66822200     HCab    T    G        0      0        2 
  10  chr10_66822200     HPrz    T    G        0      0        2 
  10  chr10_66822200     ZBoe    T    G        0      0        2 
  10  chr10_66822200     ZGre    T    G      0.5      1        2 
  10  chr10_66822200     ZHar    T    G        0      0        2 
  10  chr10_66822200   Sample    T    G        0      0        2 
  10  chr10_66839553     AAsi    A    C        0      0        2 
  10  chr10_66839553     AKia    A    C        0      0        2 
  10  chr10_66839553     AOna    A    C        0      0        2 
  10  chr10_66839553     ASom    A    C        0      0        2 
  10  chr10_66839553     HCab    A    C        1      2        2 
  10  chr10_66839553     HPrz    A    C        1      2        2 
  10  chr10_66839553     ZBoe    A    C        0      0        2 
  10  chr10_66839553     ZGre    A    C        0      0        2 
  10  chr10_66839553     ZHar    A    C        0      0        2 
  10  chr10_66839553   Sample    A    C        0      0        2 
  10  chr10_66846380     AAsi    G    T        0      0        2 
  10  chr10_66846380     AKia    G    T        0      0        2 
  10  chr10_66846380     AOna    G    T        0      0        2 
  10  chr10_66846380     ASom    G    T        0      0        2 
  10  chr10_66846380     HCab    G    T        1      2        2 
  10  chr10_66846380     HPrz    G    T        1      2        2 
  10  chr10_66846380     ZBoe    G    T        0      0        2 
  10  chr10_66846380     ZGre    G    T        0      0        2 
  10  chr10_66846380     ZHar    G    T        0      0        2 
  10  chr10_66846380   Sample    G    T        0      0        2 
  10  chr10_66858901     AAsi    A    C        0      0        2 
  10  chr10_66858901     AKia    A    C        0      0        2 
  10  chr10_66858901     AOna    A    C      0.5      1        2 
  10  chr10_66858901     ASom    A    C        0      0        2 
  10  chr10_66858901     HCab    A    C        0      0        2 
  10  chr10_66858901     HPrz    A    C        0      0        2 
  10  chr10_66858901     ZBoe    A    C        0      0        2 
  10  chr10_66858901     ZGre    A    C        0      0        2 
  10  chr10_66858901     ZHar    A    C        0      0        2 
  10  chr10_66858901   Sample    A    C        0      0        2 
  10  chr10_66872683     AAsi    G    T        0      0        2 
  10  chr10_66872683     AKia    G    T        0      0        2 
  10  chr10_66872683     AOna    G    T        0      0        2 
  10  chr10_66872683     ASom    G    T        0      0        2 
  10  chr10_66872683     HCab    G    T        0      0        2 
  10  chr10_66872683     HPrz    G    T        0      0        2 
  10  chr10_66872683     ZBoe    G    T        0      0        2 
  10  chr10_66872683     ZGre    G    T      0.5      1        2 
  10  chr10_66872683     ZHar    G    T        0      0        2 
  10  chr10_66872683   Sample    G    T        0      0        2 
  10  chr10_66890470     AAsi    G    C        0      0        2 
  10  chr10_66890470     AKia    G    C        0      0        2 
  10  chr10_66890470     AOna    G    C      0.5      1        2 
  10  chr10_66890470     ASom    G    C        0      0        2 
  10  chr10_66890470     HCab    G    C        0      0        2 
  10  chr10_66890470     HPrz    G    C        0      0        2 
  10  chr10_66890470     ZBoe    G    C        0      0        2 
  10  chr10_66890470     ZGre    G    C        0      0        2 
  10  chr10_66890470     ZHar    G    C        0      0        2 
  10  chr10_66890470   Sample    G    C        0      0        2 
  10  chr10_66894753     AAsi    G    C        0      0        2 
  10  chr10_66894753     AKia    G    C        0      0        2 
  10  chr10_66894753     AOna    G    C        0      0        2 
  10  chr10_66894753     ASom    G    C        0      0        2 
  10  chr10_66894753     HCab    G    C        0      0        2 
  10  chr10_66894753     HPrz    G    C        0      0        2 
  10  chr10_66894753     ZBoe    G    C        0      0        2 
  10  chr10_66894753     ZGre    G    C      0.5      1        2 
  10  chr10_66894753     ZHar    G    C        0      0        2 
  10  chr10_66894753   Sample    G    C        0      0        2 
  10  chr10_66896452     AAsi    G    T        0      0        2 
  10  chr10_66896452     AKia    G    T        0      0        2 
  10  chr10_66896452     AOna    G    T        1      2        2 
  10  chr10_66896452     ASom    G    T        0      0        2 
  10  chr10_66896452     HCab    G    T        0      0        2 
  10  chr10_66896452     HPrz    G    T        0      0        2 
  10  chr10_66896452     ZBoe    G    T        0      0        2 
  10  chr10_66896452     ZGre    G    T        0      0        2 
  10  chr10_66896452     ZHar    G    T        0      0        2 
  10  chr10_66896452   Sample    G    T        0      0        2 
  10  chr10_66899247     AAsi    C    G        0      0        2 
  10  chr10_66899247     AKia    C    G        0      0        2 
  10  chr10_66899247     AOna    C    G        0      0        2 
  10  chr10_66899247     ASom    C    G        0      0        2 
  10  chr10_66899247     HCab    C    G        0      0        2 
  10  chr10_66899247     HPrz    C    G        0      0        2 
  10  chr10_66899247     ZBoe    C    G      0.5      1        2 
  10  chr10_66899247     ZGre    C    G        0      0        2 
  10  chr10_66899247     ZHar    C    G        0      0        2 
  10  chr10_66899247   Sample    C    G        0      0        2 
  10  chr10_66937425     AAsi    A    C        0      0        2 
  10  chr10_66937425     AKia    A    C        1      2        2 
  10  chr10_66937425     AOna    A    C      0.5      1        2 
  10  chr10_66937425     ASom    A    C        0      0        2 
  10  chr10_66937425     HCab    A    C        0      0        2 
  10  chr10_66937425     HPrz    A    C        0      0        2 
  10  chr10_66937425     ZBoe    A    C        0      0        2 
  10  chr10_66937425     ZGre    A    C        0      0        2 
  10  chr10_66937425     ZHar    A    C        0      0        2 
  10  chr10_66937425   Sample    A    C        0      0        2 
  10  chr10_66996175     AAsi    A    C        0      0        2 
  10  chr10_66996175     AKia    A    C        0      0        2 
  10  chr10_66996175     AOna    A    C        0      0        2 
  10  chr10_66996175     ASom    A    C        0      0        2 
  10  chr10_66996175     HCab    A    C        0      0        2 
  10  chr10_66996175     HPrz    A    C        0      0        2 
  10  chr10_66996175     ZBoe    A    C      0.5      1        2 
  10  chr10_66996175     ZGre    A    C        0      0        2 
  10  chr10_66996175     ZHar    A    C        0      0        2 
  10  chr10_66996175   Sample    A    C        0      0        2 
  10  chr10_66997810     AAsi    C    A        0      0        2 
  10  chr10_66997810     AKia    C    A        0      0        2 
  10  chr10_66997810     AOna    C    A        0      0        2 
  10  chr10_66997810     ASom    C    A        0      0        2 
  10  chr10_66997810     HCab    C    A      0.5      1        2 
  10  chr10_66997810     HPrz    C    A      0.5      1        2 
  10  chr10_66997810     ZBoe    C    A        0      0        2 
  10  chr10_66997810     ZGre    C    A        0      0        2 
  10  chr10_66997810     ZHar    C    A        0      0        2 
  10  chr10_66997810   Sample    C    A        0      0        2 
  10  chr10_67018795     AAsi    G    T        0      0        2 
  10  chr10_67018795     AKia    G    T        0      0        2 
  10  chr10_67018795     AOna    G    T        0      0        2 
  10  chr10_67018795     ASom    G    T        0      0        2 
  10  chr10_67018795     HCab    G    T        1      2        2 
  10  chr10_67018795     HPrz    G    T        1      2        2 
  10  chr10_67018795     ZBoe    G    T        0      0        2 
  10  chr10_67018795     ZGre    G    T        0      0        2 
  10  chr10_67018795     ZHar    G    T        0      0        2 
  10  chr10_67018795   Sample    G    T        0      0        2 
  10  chr10_67037032     AAsi    C    A        0      0        2 
  10  chr10_67037032     AKia    C    A        1      2        2 
  10  chr10_67037032     AOna    C    A      0.5      1        2 
  10  chr10_67037032     ASom    C    A        0      0        2 
  10  chr10_67037032     HCab    C    A        0      0        2 
  10  chr10_67037032     HPrz    C    A        0      0        2 
  10  chr10_67037032     ZBoe    C    A        0      0        2 
  10  chr10_67037032     ZGre    C    A        0      0        2 
  10  chr10_67037032     ZHar    C    A        0      0        2 
  10  chr10_67037032   Sample    C    A        0      0        2 
  10  chr10_67054534     AAsi    A    C        0      0        2 
  10  chr10_67054534     AKia    A    C        0      0        2 
  10  chr10_67054534     AOna    A    C        0      0        2 
  10  chr10_67054534     ASom    A    C        0      0        2 
  10  chr10_67054534     HCab    A    C        1      2        2 
  10  chr10_67054534     HPrz    A    C        1      2        2 
  10  chr10_67054534     ZBoe    A    C        0      0        2 
  10  chr10_67054534     ZGre    A    C        0      0        2 
  10  chr10_67054534     ZHar    A    C        0      0        2 
  10  chr10_67054534   Sample    A    C        0      0        2 
  10  chr10_67054975     AAsi    T    A        0      0        2 
  10  chr10_67054975     AKia    T    A        0      0        2 
  10  chr10_67054975     AOna    T    A        0      0        2 
  10  chr10_67054975     ASom    T    A        0      0        2 
  10  chr10_67054975     HCab    T    A      0.5      1        2 
  10  chr10_67054975     HPrz    T    A        0      0        2 
  10  chr10_67054975     ZBoe    T    A        0      0        2 
  10  chr10_67054975     ZGre    T    A        0      0        2 
  10  chr10_67054975     ZHar    T    A        0      0        2 
  10  chr10_67054975   Sample    T    A        0      0        2 
  10  chr10_67069193     AAsi    A    C        1      2        2 
  10  chr10_67069193     AKia    A    C        0      0        2 
  10  chr10_67069193     AOna    A    C        0      0        2 
  10  chr10_67069193     ASom    A    C      0.5      1        2 
  10  chr10_67069193     HCab    A    C        0      0        2 
  10  chr10_67069193     HPrz    A    C        0      0        2 
  10  chr10_67069193     ZBoe    A    C        0      0        2 
  10  chr10_67069193     ZGre    A    C        0      0        2 
  10  chr10_67069193     ZHar    A    C        0      0        2 
  10  chr10_67069193   Sample    A    C        0      0        2 
  10  chr10_67116956     AAsi    G    T        0      0        2 
  10  chr10_67116956     AKia    G    T        0      0        2 
  10  chr10_67116956     AOna    G    T        0      0        2 
  10  chr10_67116956     ASom    G    T        0      0        2 
  10  chr10_67116956     HCab    G    T      0.5      1        2 
  10  chr10_67116956     HPrz    G    T      0.5      1        2 
  10  chr10_67116956     ZBoe    G    T        0      0        2 
  10  chr10_67116956     ZGre    G    T        0      0        2 
  10  chr10_67116956     ZHar    G    T        0      0        2 
  10  chr10_67116956   Sample    G    T        0      0        2 
  10  chr10_67117034     AAsi    G    T        0      0        2 
  10  chr10_67117034     AKia    G    T        0      0        2 
  10  chr10_67117034     AOna    G    T      0.5      1        2 
  10  chr10_67117034     ASom    G    T        0      0        2 
  10  chr10_67117034     HCab    G    T        0      0        2 
  10  chr10_67117034     HPrz    G    T        0      0        2 
  10  chr10_67117034     ZBoe    G    T        0      0        2 
  10  chr10_67117034     ZGre    G    T        0      0        2 
  10  chr10_67117034     ZHar    G    T        0      0        2 
  10  chr10_67117034   Sample    G    T        0      0        2 
  10  chr10_67149552     AAsi    C    A        0      0        2 
  10  chr10_67149552     AKia    C    A        0      0        2 
  10  chr10_67149552     AOna    C    A        0      0        2 
  10  chr10_67149552     ASom    C    A        0      0        2 
  10  chr10_67149552     HCab    C    A        0      0        2 
  10  chr10_67149552     HPrz    C    A      0.5      1        2 
  10  chr10_67149552     ZBoe    C    A        0      0        2 
  10  chr10_67149552     ZGre    C    A        0      0        2 
  10  chr10_67149552     ZHar    C    A        0      0        2 
  10  chr10_67149552   Sample    C    A        0      0        2 
  10  chr10_67153814     AAsi    C    A        0      0        2 
  10  chr10_67153814     AKia    C    A        0      0        2 
  10  chr10_67153814     AOna    C    A        0      0        2 
  10  chr10_67153814     ASom    C    A        0      0        2 
  10  chr10_67153814     HCab    C    A        0      0        2 
  10  chr10_67153814     HPrz    C    A        0      0        2 
  10  chr10_67153814     ZBoe    C    A        0      0        2 
  10  chr10_67153814     ZGre    C    A        0      0        2 
  10  chr10_67153814     ZHar    C    A        1      2        2 
  10  chr10_67153814   Sample    C    A        0      0        2 
  10  chr10_67154378     AAsi    A    C        0      0        2 
  10  chr10_67154378     AKia    A    C        0      0        2 
  10  chr10_67154378     AOna    A    C        0      0        2 
  10  chr10_67154378     ASom    A    C        0      0        2 
  10  chr10_67154378     HCab    A    C        0      0        2 
  10  chr10_67154378     HPrz    A    C        0      0        2 
  10  chr10_67154378     ZBoe    A    C        0      0        2 
  10  chr10_67154378     ZGre    A    C      0.5      1        2 
  10  chr10_67154378     ZHar    A    C        0      0        2 
  10  chr10_67154378   Sample    A    C        0      0        2 
  10  chr10_67156027     AAsi    A    T        0      0        2 
  10  chr10_67156027     AKia    A    T        0      0        2 
  10  chr10_67156027     AOna    A    T        0      0        2 
  10  chr10_67156027     ASom    A    T        0      0        2 
  10  chr10_67156027     HCab    A    T        0      0        2 
  10  chr10_67156027     HPrz    A    T        0      0        2 
  10  chr10_67156027     ZBoe    A    T        1      2        2 
  10  chr10_67156027     ZGre    A    T        0      0        2 
  10  chr10_67156027     ZHar    A    T        0      0        2 
  10  chr10_67156027   Sample    A    T        0      0        2 
  10  chr10_67170761     AAsi    T    G        0      0        2 
  10  chr10_67170761     AKia    T    G        0      0        2 
  10  chr10_67170761     AOna    T    G        0      0        2 
  10  chr10_67170761     ASom    T    G        0      0        2 
  10  chr10_67170761     HCab    T    G        1      2        2 
  10  chr10_67170761     HPrz    T    G        1      2        2 
  10  chr10_67170761     ZBoe    T    G        0      0        2 
  10  chr10_67170761     ZGre    T    G        0      0        2 
  10  chr10_67170761     ZHar    T    G        0      0        2 
  10  chr10_67170761   Sample    T    G        0      0        2 
  10  chr10_67173574     AAsi    G    T        0      0        2 
  10  chr10_67173574     AKia    G    T        0      0        2 
  10  chr10_67173574     AOna    G    T        0      0        2 
  10  chr10_67173574     ASom    G    T        0      0        2 
  10  chr10_67173574     HCab    G    T        0      0        2 
  10  chr10_67173574     HPrz    G    T        0      0        2 
  10  chr10_67173574     ZBoe    G    T      0.5      1        2 
  10  chr10_67173574     ZGre    G    T        0      0        2 
  10  chr10_67173574     ZHar    G    T        0      0        2 
  10  chr10_67173574   Sample    G    T        0      0        2 
  10  chr10_67187750     AAsi    G    C        0      0        2 
  10  chr10_67187750     AKia    G    C      0.5      1        2 
  10  chr10_67187750     AOna    G    C        0      0        2 
  10  chr10_67187750     ASom    G    C        0      0        2 
  10  chr10_67187750     HCab    G    C        0      0        2 
  10  chr10_67187750     HPrz    G    C        0      0        2 
  10  chr10_67187750     ZBoe    G    C        0      0        2 
  10  chr10_67187750     ZGre    G    C        0      0        2 
  10  chr10_67187750     ZHar    G    C        0      0        2 
  10  chr10_67187750   Sample    G    C        0      0        2 
  10  chr10_67192449     AAsi    T    G        0      0        2 
  10  chr10_67192449     AKia    T    G        0      0        2 
  10  chr10_67192449     AOna    T    G      0.5      1        2 
  10  chr10_67192449     ASom    T    G        0      0        2 
  10  chr10_67192449     HCab    T    G        0      0        2 
  10  chr10_67192449     HPrz    T    G        0      0        2 
  10  chr10_67192449     ZBoe    T    G        0      0        2 
  10  chr10_67192449     ZGre    T    G        0      0        2 
  10  chr10_67192449     ZHar    T    G        0      0        2 
  10  chr10_67192449   Sample    T    G        0      0        2 
  10  chr10_67220032     AAsi    G    C        0      0        2 
  10  chr10_67220032     AKia    G    C        0      0        2 
  10  chr10_67220032     AOna    G    C        0      0        2 
  10  chr10_67220032     ASom    G    C        0      0        2 
  10  chr10_67220032     HCab    G    C        1      2        2 
  10  chr10_67220032     HPrz    G    C        1      2        2 
  10  chr10_67220032     ZBoe    G    C        0      0        2 
  10  chr10_67220032     ZGre    G    C        0      0        2 
  10  chr10_67220032     ZHar    G    C        0      0        2 
  10  chr10_67220032   Sample    G    C        0      0        2 
  10  chr10_67242860     AAsi    G    C        0      0        2 
  10  chr10_67242860     AKia    G    C        0      0        2 
  10  chr10_67242860     AOna    G    C        0      0        2 
  10  chr10_67242860     ASom    G    C        0      0        2 
  10  chr10_67242860     HCab    G    C        0      0        2 
  10  chr10_67242860     HPrz    G    C        0      0        2 
  10  chr10_67242860     ZBoe    G    C      0.5      1        2 
  10  chr10_67242860     ZGre    G    C        0      0        2 
  10  chr10_67242860     ZHar    G    C        0      0        2 
  10  chr10_67242860   Sample    G    C        0      0        2 
  10  chr10_67257584     AAsi    G    T        0      0        2 
  10  chr10_67257584     AKia    G    T        0      0        2 
  10  chr10_67257584     AOna    G    T        0      0        2 
  10  chr10_67257584     ASom    G    T        0      0        2 
  10  chr10_67257584     HCab    G    T        1      2        2 
  10  chr10_67257584     HPrz    G    T        1      2        2 
  10  chr10_67257584     ZBoe    G    T        0      0        2 
  10  chr10_67257584     ZGre    G    T        0      0        2 
  10  chr10_67257584     ZHar    G    T        0      0        2 
  10  chr10_67257584   Sample    G    T        0      0        2 
  10  chr10_67288210     AAsi    C    G        0      0        2 
  10  chr10_67288210     AKia    C    G        0      0        2 
  10  chr10_67288210     AOna    C    G        0      0        2 
  10  chr10_67288210     ASom    C    G        0      0        2 
  10  chr10_67288210     HCab    C    G        0      0        2 
  10  chr10_67288210     HPrz    C    G        0      0        2 
  10  chr10_67288210     ZBoe    C    G        0      0        2 
  10  chr10_67288210     ZGre    C    G        0      0        2 
  10  chr10_67288210     ZHar    C    G        1      2        2 
  10  chr10_67288210   Sample    C    G        0      0        2 
  10  chr10_67326004     AAsi    C    A        0      0        2 
  10  chr10_67326004     AKia    C    A        0      0        2 
  10  chr10_67326004     AOna    C    A        0      0        2 
  10  chr10_67326004     ASom    C    A        0      0        2 
  10  chr10_67326004     HCab    C    A      0.5      1        2 
  10  chr10_67326004     HPrz    C    A        0      0        2 
  10  chr10_67326004     ZBoe    C    A        0      0        2 
  10  chr10_67326004     ZGre    C    A        0      0        2 
  10  chr10_67326004     ZHar    C    A        0      0        2 
  10  chr10_67326004   Sample    C    A        0      0        2 
  10  chr10_67343286     AAsi    T    A        0      0        2 
  10  chr10_67343286     AKia    T    A        0      0        2 
  10  chr10_67343286     AOna    T    A        0      0        2 
  10  chr10_67343286     ASom    T    A        0      0        2 
  10  chr10_67343286     HCab    T    A        0      0        2 
  10  chr10_67343286     HPrz    T    A        0      0        2 
  10  chr10_67343286     ZBoe    T    A        0      0        2 
  10  chr10_67343286     ZGre    T    A      0.5      1        2 
  10  chr10_67343286     ZHar    T    A        0      0        2 
  10  chr10_67343286   Sample    T    A        0      0        2 
  10  chr10_67396787     AAsi    C    A        0      0        2 
  10  chr10_67396787     AKia    C    A        0      0        2 
  10  chr10_67396787     AOna    C    A        0      0        2 
  10  chr10_67396787     ASom    C    A        0      0        2 
  10  chr10_67396787     HCab    C    A        0      0        2 
  10  chr10_67396787     HPrz    C    A        0      0        2 
  10  chr10_67396787     ZBoe    C    A        0      0        2 
  10  chr10_67396787     ZGre    C    A        0      0        2 
  10  chr10_67396787     ZHar    C    A      0.5      1        2 
  10  chr10_67396787   Sample    C    A        0      0        2 
  10  chr10_67397426     AAsi    C    G        0      0        2 
  10  chr10_67397426     AKia    C    G        0      0        2 
  10  chr10_67397426     AOna    C    G        0      0        2 
  10  chr10_67397426     ASom    C    G        0      0        2 
  10  chr10_67397426     HCab    C    G        0      0        2 
  10  chr10_67397426     HPrz    C    G        0      0        2 
  10  chr10_67397426     ZBoe    C    G        0      0        2 
  10  chr10_67397426     ZGre    C    G        1      2        2 
  10  chr10_67397426     ZHar    C    G        0      0        2 
  10  chr10_67397426   Sample    C    G        0      0        2 
  10  chr10_67405233     AAsi    T    A        0      0        2 
  10  chr10_67405233     AKia    T    A        0      0        2 
  10  chr10_67405233     AOna    T    A        0      0        2 
  10  chr10_67405233     ASom    T    A      0.5      1        2 
  10  chr10_67405233     HCab    T    A        0      0        2 
  10  chr10_67405233     HPrz    T    A        0      0        2 
  10  chr10_67405233     ZBoe    T    A        0      0        2 
  10  chr10_67405233     ZGre    T    A        0      0        2 
  10  chr10_67405233     ZHar    T    A        0      0        2 
  10  chr10_67405233   Sample    T    A        0      0        2 
  10  chr10_67406502     AAsi    C    G        0      0        2 
  10  chr10_67406502     AKia    C    G        0      0        2 
  10  chr10_67406502     AOna    C    G        0      0        2 
  10  chr10_67406502     ASom    C    G        0      0        2 
  10  chr10_67406502     HCab    C    G        0      0        2 
  10  chr10_67406502     HPrz    C    G        0      0        2 
  10  chr10_67406502     ZBoe    C    G      0.5      1        2 
  10  chr10_67406502     ZGre    C    G        0      0        2 
  10  chr10_67406502     ZHar    C    G        0      0        2 
  10  chr10_67406502   Sample    C    G        0      0        2 
  10  chr10_67410971     AAsi    G    C        1      2        2 
  10  chr10_67410971     AKia    G    C        0      0        2 
  10  chr10_67410971     AOna    G    C        0      0        2 
  10  chr10_67410971     ASom    G    C        1      2        2 
  10  chr10_67410971     HCab    G    C        0      0        2 
  10  chr10_67410971     HPrz    G    C        0      0        2 
  10  chr10_67410971     ZBoe    G    C        0      0        2 
  10  chr10_67410971     ZGre    G    C        0      0        2 
  10  chr10_67410971     ZHar    G    C        0      0        2 
  10  chr10_67410971   Sample    G    C        1      2        2 
  10  chr10_67416692     AAsi    C    A        0      0        2 
  10  chr10_67416692     AKia    C    A        0      0        2 
  10  chr10_67416692     AOna    C    A        0      0        2 
  10  chr10_67416692     ASom    C    A        0      0        2 
  10  chr10_67416692     HCab    C    A        0      0        2 
  10  chr10_67416692     HPrz    C    A      0.5      1        2 
  10  chr10_67416692     ZBoe    C    A        0      0        2 
  10  chr10_67416692     ZGre    C    A        0      0        2 
  10  chr10_67416692     ZHar    C    A        0      0        2 
  10  chr10_67416692   Sample    C    A        0      0        2 
  10  chr10_67421574     AAsi    A    T        0      0        2 
  10  chr10_67421574     AKia    A    T        1      2        2 
  10  chr10_67421574     AOna    A    T      0.5      1        2 
  10  chr10_67421574     ASom    A    T        0      0        2 
  10  chr10_67421574     HCab    A    T        0      0        2 
  10  chr10_67421574     HPrz    A    T        0      0        2 
  10  chr10_67421574     ZBoe    A    T        0      0        2 
  10  chr10_67421574     ZGre    A    T        0      0        2 
  10  chr10_67421574     ZHar    A    T        0      0        2 
  10  chr10_67421574   Sample    A    T        0      0        2 
  10  chr10_67444823     AAsi    T    G        0      0        2 
  10  chr10_67444823     AKia    T    G      0.5      1        2 
  10  chr10_67444823     AOna    T    G        0      0        2 
  10  chr10_67444823     ASom    T    G        0      0        2 
  10  chr10_67444823     HCab    T    G        0      0        2 
  10  chr10_67444823     HPrz    T    G        0      0        2 
  10  chr10_67444823     ZBoe    T    G        0      0        2 
  10  chr10_67444823     ZGre    T    G        0      0        2 
  10  chr10_67444823     ZHar    T    G        0      0        2 
  10  chr10_67444823   Sample    T    G        0      0        2 
  10  chr10_67450075     AAsi    A    C        0      0        2 
  10  chr10_67450075     AKia    A    C        0      0        2 
  10  chr10_67450075     AOna    A    C        0      0        2 
  10  chr10_67450075     ASom    A    C        0      0        2 
  10  chr10_67450075     HCab    A    C        1      2        2 
  10  chr10_67450075     HPrz    A    C        1      2        2 
  10  chr10_67450075     ZBoe    A    C        0      0        2 
  10  chr10_67450075     ZGre    A    C        0      0        2 
  10  chr10_67450075     ZHar    A    C        0      0        2 
  10  chr10_67450075   Sample    A    C        0      0        2 
  10  chr10_67455595     AAsi    T    A        0      0        2 
  10  chr10_67455595     AKia    T    A        0      0        2 
  10  chr10_67455595     AOna    T    A        0      0        2 
  10  chr10_67455595     ASom    T    A        0      0        2 
  10  chr10_67455595     HCab    T    A        0      0        2 
  10  chr10_67455595     HPrz    T    A        0      0        2 
  10  chr10_67455595     ZBoe    T    A        1      2        2 
  10  chr10_67455595     ZGre    T    A        0      0        2 
  10  chr10_67455595     ZHar    T    A        0      0        2 
  10  chr10_67455595   Sample    T    A        0      0        2 
  10  chr10_67464469     AAsi    T    G        0      0        2 
  10  chr10_67464469     AKia    T    G        0      0        2 
  10  chr10_67464469     AOna    T    G        0      0        2 
  10  chr10_67464469     ASom    T    G        0      0        2 
  10  chr10_67464469     HCab    T    G        1      2        2 
  10  chr10_67464469     HPrz    T    G        1      2        2 
  10  chr10_67464469     ZBoe    T    G        0      0        2 
  10  chr10_67464469     ZGre    T    G        0      0        2 
  10  chr10_67464469     ZHar    T    G        0      0        2 
  10  chr10_67464469   Sample    T    G        0      0        2 
  10  chr10_67472715     AAsi    A    C        0      0        2 
  10  chr10_67472715     AKia    A    C        0      0        2 
  10  chr10_67472715     AOna    A    C        0      0        2 
  10  chr10_67472715     ASom    A    C        0      0        2 
  10  chr10_67472715     HCab    A    C        0      0        2 
  10  chr10_67472715     HPrz    A    C        0      0        2 
  10  chr10_67472715     ZBoe    A    C        0      0        2 
  10  chr10_67472715     ZGre    A    C        0      0        2 
  10  chr10_67472715     ZHar    A    C        1      2        2 
  10  chr10_67472715   Sample    A    C        0      0        2 
  10  chr10_67487910     AAsi    T    A        0      0        2 
  10  chr10_67487910     AKia    T    A        0      0        2 
  10  chr10_67487910     AOna    T    A        0      0        2 
  10  chr10_67487910     ASom    T    A        0      0        2 
  10  chr10_67487910     HCab    T    A        0      0        2 
  10  chr10_67487910     HPrz    T    A        0      0        2 
  10  chr10_67487910     ZBoe    T    A        0      0        2 
  10  chr10_67487910     ZGre    T    A        0      0        2 
  10  chr10_67487910     ZHar    T    A        1      2        2 
  10  chr10_67487910   Sample    T    A        0      0        2 
  10  chr10_67512893     AAsi    C    A        0      0        2 
  10  chr10_67512893     AKia    C    A        0      0        2 
  10  chr10_67512893     AOna    C    A        0      0        2 
  10  chr10_67512893     ASom    C    A        0      0        2 
  10  chr10_67512893     HCab    C    A        0      0        2 
  10  chr10_67512893     HPrz    C    A        0      0        2 
  10  chr10_67512893     ZBoe    C    A      0.5      1        2 
  10  chr10_67512893     ZGre    C    A        0      0        2 
  10  chr10_67512893     ZHar    C    A        0      0        2 
  10  chr10_67512893   Sample    C    A        0      0        2 
  10  chr10_67518055     AAsi    C    G        0      0        2 
  10  chr10_67518055     AKia    C    G        0      0        2 
  10  chr10_67518055     AOna    C    G      0.5      1        2 
  10  chr10_67518055     ASom    C    G        0      0        2 
  10  chr10_67518055     HCab    C    G        0      0        2 
  10  chr10_67518055     HPrz    C    G        0      0        2 
  10  chr10_67518055     ZBoe    C    G        0      0        2 
  10  chr10_67518055     ZGre    C    G        0      0        2 
  10  chr10_67518055     ZHar    C    G        0      0        2 
  10  chr10_67518055   Sample    C    G        0      0        2 
  10  chr10_67529697     AAsi    G    T        0      0        2 
  10  chr10_67529697     AKia    G    T        0      0        2 
  10  chr10_67529697     AOna    G    T        0      0        2 
  10  chr10_67529697     ASom    G    T        0      0        2 
  10  chr10_67529697     HCab    G    T        1      2        2 
  10  chr10_67529697     HPrz    G    T        1      2        2 
  10  chr10_67529697     ZBoe    G    T        0      0        2 
  10  chr10_67529697     ZGre    G    T        0      0        2 
  10  chr10_67529697     ZHar    G    T        0      0        2 
  10  chr10_67529697   Sample    G    T        0      0        2 
  10  chr10_67551416     AAsi    T    A        0      0        2 
  10  chr10_67551416     AKia    T    A        0      0        2 
  10  chr10_67551416     AOna    T    A        0      0        2 
  10  chr10_67551416     ASom    T    A        0      0        2 
  10  chr10_67551416     HCab    T    A        1      2        2 
  10  chr10_67551416     HPrz    T    A        1      2        2 
  10  chr10_67551416     ZBoe    T    A        0      0        2 
  10  chr10_67551416     ZGre    T    A        0      0        2 
  10  chr10_67551416     ZHar    T    A        0      0        2 
  10  chr10_67551416   Sample    T    A        1      2        2 
  10  chr10_67577658     AAsi    C    G        0      0        2 
  10  chr10_67577658     AKia    C    G        0      0        2 
  10  chr10_67577658     AOna    C    G        0      0        2 
  10  chr10_67577658     ASom    C    G      0.5      1        2 
  10  chr10_67577658     HCab    C    G        0      0        2 
  10  chr10_67577658     HPrz    C    G        0      0        2 
  10  chr10_67577658     ZBoe    C    G        0      0        2 
  10  chr10_67577658     ZGre    C    G        0      0        2 
  10  chr10_67577658     ZHar    C    G        0      0        2 
  10  chr10_67577658   Sample    C    G        0      0        2 
  10  chr10_67599267     AAsi    A    C        0      0        2 
  10  chr10_67599267     AKia    A    C        0      0        2 
  10  chr10_67599267     AOna    A    C        0      0        2 
  10  chr10_67599267     ASom    A    C        0      0        2 
  10  chr10_67599267     HCab    A    C        0      0        2 
  10  chr10_67599267     HPrz    A    C        0      0        2 
  10  chr10_67599267     ZBoe    A    C      0.5      1        2 
  10  chr10_67599267     ZGre    A    C        0      0        2 
  10  chr10_67599267     ZHar    A    C        0      0        2 
  10  chr10_67599267   Sample    A    C        0      0        2 
  10  chr10_67652863     AAsi    T    G        0      0        2 
  10  chr10_67652863     AKia    T    G        0      0        2 
  10  chr10_67652863     AOna    T    G        0      0        2 
  10  chr10_67652863     ASom    T    G      0.5      1        2 
  10  chr10_67652863     HCab    T    G        0      0        2 
  10  chr10_67652863     HPrz    T    G        0      0        2 
  10  chr10_67652863     ZBoe    T    G        0      0        2 
  10  chr10_67652863     ZGre    T    G        0      0        2 
  10  chr10_67652863     ZHar    T    G        0      0        2 
  10  chr10_67652863   Sample    T    G        0      0        2 
  10  chr10_67659950     AAsi    A    C        0      0        2 
  10  chr10_67659950     AKia    A    C        0      0        2 
  10  chr10_67659950     AOna    A    C      0.5      1        2 
  10  chr10_67659950     ASom    A    C        0      0        2 
  10  chr10_67659950     HCab    A    C        0      0        2 
  10  chr10_67659950     HPrz    A    C        0      0        2 
  10  chr10_67659950     ZBoe    A    C        0      0        2 
  10  chr10_67659950     ZGre    A    C        0      0        2 
  10  chr10_67659950     ZHar    A    C        0      0        2 
  10  chr10_67659950   Sample    A    C        0      0        2 
  10  chr10_67716023     AAsi    T    A        0      0        2 
  10  chr10_67716023     AKia    T    A        0      0        2 
  10  chr10_67716023     AOna    T    A        0      0        2 
  10  chr10_67716023     ASom    T    A        0      0        2 
  10  chr10_67716023     HCab    T    A        1      2        2 
  10  chr10_67716023     HPrz    T    A        1      2        2 
  10  chr10_67716023     ZBoe    T    A        0      0        2 
  10  chr10_67716023     ZGre    T    A        0      0        2 
  10  chr10_67716023     ZHar    T    A        0      0        2 
  10  chr10_67716023   Sample    T    A        0      0        2 
  10  chr10_67814297     AAsi    C    A        0      0        2 
  10  chr10_67814297     AKia    C    A      0.5      1        2 
  10  chr10_67814297     AOna    C    A        0      0        2 
  10  chr10_67814297     ASom    C    A        0      0        2 
  10  chr10_67814297     HCab    C    A        0      0        2 
  10  chr10_67814297     HPrz    C    A        0      0        2 
  10  chr10_67814297     ZBoe    C    A        0      0        2 
  10  chr10_67814297     ZGre    C    A        0      0        2 
  10  chr10_67814297     ZHar    C    A        0      0        2 
  10  chr10_67814297   Sample    C    A        0      0        2 
  10  chr10_67839871     AAsi    A    T        0      0        2 
  10  chr10_67839871     AKia    A    T        0      0        2 
  10  chr10_67839871     AOna    A    T        0      0        2 
  10  chr10_67839871     ASom    A    T        0      0        2 
  10  chr10_67839871     HCab    A    T        0      0        2 
  10  chr10_67839871     HPrz    A    T        0      0        2 
  10  chr10_67839871     ZBoe    A    T        0      0        2 
  10  chr10_67839871     ZGre    A    T        1      2        2 
  10  chr10_67839871     ZHar    A    T        0      0        2 
  10  chr10_67839871   Sample    A    T        0      0        2 
  10  chr10_67843188     AAsi    G    T        1      2        2 
  10  chr10_67843188     AKia    G    T        0      0        2 
  10  chr10_67843188     AOna    G    T        0      0        2 
  10  chr10_67843188     ASom    G    T        1      2        2 
  10  chr10_67843188     HCab    G    T        0      0        2 
  10  chr10_67843188     HPrz    G    T        0      0        2 
  10  chr10_67843188     ZBoe    G    T        0      0        2 
  10  chr10_67843188     ZGre    G    T        0      0        2 
  10  chr10_67843188     ZHar    G    T        0      0        2 
  10  chr10_67843188   Sample    G    T        0      0        2 
  10  chr10_67860288     AAsi    A    T        0      0        2 
  10  chr10_67860288     AKia    A    T        0      0        2 
  10  chr10_67860288     AOna    A    T        0      0        2 
  10  chr10_67860288     ASom    A    T        0      0        2 
  10  chr10_67860288     HCab    A    T        0      0        2 
  10  chr10_67860288     HPrz    A    T        0      0        2 
  10  chr10_67860288     ZBoe    A    T      0.5      1        2 
  10  chr10_67860288     ZGre    A    T        0      0        2 
  10  chr10_67860288     ZHar    A    T        0      0        2 
  10  chr10_67860288   Sample    A    T        0      0        2 
  10  chr10_67880541     AAsi    C    A        0      0        2 
  10  chr10_67880541     AKia    C    A        0      0        2 
  10  chr10_67880541     AOna    C    A        0      0        2 
  10  chr10_67880541     ASom    C    A        0      0        2 
  10  chr10_67880541     HCab    C    A        0      0        2 
  10  chr10_67880541     HPrz    C    A        0      0        2 
  10  chr10_67880541     ZBoe    C    A        1      2        2 
  10  chr10_67880541     ZGre    C    A        0      0        2 
  10  chr10_67880541     ZHar    C    A        0      0        2 
  10  chr10_67880541   Sample    C    A        0      0        2 
  10  chr10_67888033     AAsi    T    G        0      0        2 
  10  chr10_67888033     AKia    T    G      0.5      1        2 
  10  chr10_67888033     AOna    T    G        0      0        2 
  10  chr10_67888033     ASom    T    G        0      0        2 
  10  chr10_67888033     HCab    T    G        1      2        2 
  10  chr10_67888033     HPrz    T    G        1      2        2 
  10  chr10_67888033     ZBoe    T    G        0      0        2 
  10  chr10_67888033     ZGre    T    G        0      0        2 
  10  chr10_67888033     ZHar    T    G        0      0        2 
  10  chr10_67888033   Sample    T    G        0      0        2 
  10  chr10_67895760     AAsi    A    T        0      0        2 
  10  chr10_67895760     AKia    A    T        0      0        2 
  10  chr10_67895760     AOna    A    T        0      0        2 
  10  chr10_67895760     ASom    A    T        0      0        2 
  10  chr10_67895760     HCab    A    T        1      2        2 
  10  chr10_67895760     HPrz    A    T        1      2        2 
  10  chr10_67895760     ZBoe    A    T        0      0        2 
  10  chr10_67895760     ZGre    A    T        0      0        2 
  10  chr10_67895760     ZHar    A    T        0      0        2 
  10  chr10_67895760   Sample    A    T        0      0        2 
  10  chr10_67901703     AAsi    A    C        0      0        2 
  10  chr10_67901703     AKia    A    C        0      0        2 
  10  chr10_67901703     AOna    A    C        0      0        2 
  10  chr10_67901703     ASom    A    C        0      0        2 
  10  chr10_67901703     HCab    A    C      0.5      1        2 
  10  chr10_67901703     HPrz    A    C      0.5      1        2 
  10  chr10_67901703     ZBoe    A    C        0      0        2 
  10  chr10_67901703     ZGre    A    C        0      0        2 
  10  chr10_67901703     ZHar    A    C        0      0        2 
  10  chr10_67901703   Sample    A    C        0      0        2 
  10  chr10_67925819     AAsi    A    T        0      0        2 
  10  chr10_67925819     AKia    A    T        0      0        2 
  10  chr10_67925819     AOna    A    T        0      0        2 
  10  chr10_67925819     ASom    A    T        0      0        2 
  10  chr10_67925819     HCab    A    T      0.5      1        2 
  10  chr10_67925819     HPrz    A    T        0      0        2 
  10  chr10_67925819     ZBoe    A    T        0      0        2 
  10  chr10_67925819     ZGre    A    T        0      0        2 
  10  chr10_67925819     ZHar    A    T        0      0        2 
  10  chr10_67925819   Sample    A    T        0      0        2 
  10  chr10_67933057     AAsi    C    G        0      0        2 
  10  chr10_67933057     AKia    C    G        0      0        2 
  10  chr10_67933057     AOna    C    G        0      0        2 
  10  chr10_67933057     ASom    C    G        0      0        2 
  10  chr10_67933057     HCab    C    G      0.5      1        2 
  10  chr10_67933057     HPrz    C    G        0      0        2 
  10  chr10_67933057     ZBoe    C    G        0      0        2 
  10  chr10_67933057     ZGre    C    G        0      0        2 
  10  chr10_67933057     ZHar    C    G        0      0        2 
  10  chr10_67933057   Sample    C    G        0      0        2 
  10  chr10_67935521     AAsi    T    A        0      0        2 
  10  chr10_67935521     AKia    T    A        0      0        2 
  10  chr10_67935521     AOna    T    A        0      0        2 
  10  chr10_67935521     ASom    T    A        0      0        2 
  10  chr10_67935521     HCab    T    A        1      2        2 
  10  chr10_67935521     HPrz    T    A        1      2        2 
  10  chr10_67935521     ZBoe    T    A        0      0        2 
  10  chr10_67935521     ZGre    T    A        0      0        2 
  10  chr10_67935521     ZHar    T    A        0      0        2 
  10  chr10_67935521   Sample    T    A        0      0        2 
  10  chr10_67951195     AAsi    G    C        0      0        2 
  10  chr10_67951195     AKia    G    C        0      0        2 
  10  chr10_67951195     AOna    G    C        0      0        2 
  10  chr10_67951195     ASom    G    C        0      0        2 
  10  chr10_67951195     HCab    G    C        1      2        2 
  10  chr10_67951195     HPrz    G    C        1      2        2 
  10  chr10_67951195     ZBoe    G    C        0      0        2 
  10  chr10_67951195     ZGre    G    C        0      0        2 
  10  chr10_67951195     ZHar    G    C        0      0        2 
  10  chr10_67951195   Sample    G    C        0      0        2 
  10  chr10_67971199     AAsi    T    G        0      0        2 
  10  chr10_67971199     AKia    T    G        0      0        2 
  10  chr10_67971199     AOna    T    G        0      0        2 
  10  chr10_67971199     ASom    T    G        0      0        2 
  10  chr10_67971199     HCab    T    G      0.5      1        2 
  10  chr10_67971199     HPrz    T    G        0      0        2 
  10  chr10_67971199     ZBoe    T    G        0      0        2 
  10  chr10_67971199     ZGre    T    G        0      0        2 
  10  chr10_67971199     ZHar    T    G        0      0        2 
  10  chr10_67971199   Sample    T    G        0      0        2 
  10  chr10_67975582     AAsi    C    A        0      0        2 
  10  chr10_67975582     AKia    C    A        0      0        2 
  10  chr10_67975582     AOna    C    A        0      0        2 
  10  chr10_67975582     ASom    C    A        0      0        2 
  10  chr10_67975582     HCab    C    A        0      0        2 
  10  chr10_67975582     HPrz    C    A        0      0        2 
  10  chr10_67975582     ZBoe    C    A      0.5      1        2 
  10  chr10_67975582     ZGre    C    A        0      0        2 
  10  chr10_67975582     ZHar    C    A        0      0        2 
  10  chr10_67975582   Sample    C    A        0      0        2 
  10  chr10_67987281     AAsi    G    C        0      0        2 
  10  chr10_67987281     AKia    G    C        0      0        2 
  10  chr10_67987281     AOna    G    C        0      0        2 
  10  chr10_67987281     ASom    G    C        0      0        2 
  10  chr10_67987281     HCab    G    C        0      0        2 
  10  chr10_67987281     HPrz    G    C        0      0        2 
  10  chr10_67987281     ZBoe    G    C        0      0        2 
  10  chr10_67987281     ZGre    G    C        0      0        2 
  10  chr10_67987281     ZHar    G    C      0.5      1        2 
  10  chr10_67987281   Sample    G    C        0      0        2 
  10  chr10_67994362     AAsi    C    G        0      0        2 
  10  chr10_67994362     AKia    C    G        0      0        2 
  10  chr10_67994362     AOna    C    G        1      2        2 
  10  chr10_67994362     ASom    C    G        0      0        2 
  10  chr10_67994362     HCab    C    G        0      0        2 
  10  chr10_67994362     HPrz    C    G        0      0        2 
  10  chr10_67994362     ZBoe    C    G        0      0        2 
  10  chr10_67994362     ZGre    C    G        0      0        2 
  10  chr10_67994362     ZHar    C    G        0      0        2 
  10  chr10_67994362   Sample    C    G        0      0        2 
  10  chr10_67994707     AAsi    T    A        0      0        2 
  10  chr10_67994707     AKia    T    A        0      0        2 
  10  chr10_67994707     AOna    T    A        0      0        2 
  10  chr10_67994707     ASom    T    A        0      0        2 
  10  chr10_67994707     HCab    T    A        1      2        2 
  10  chr10_67994707     HPrz    T    A        1      2        2 
  10  chr10_67994707     ZBoe    T    A        0      0        2 
  10  chr10_67994707     ZGre    T    A        0      0        2 
  10  chr10_67994707     ZHar    T    A        0      0        2 
  10  chr10_67994707   Sample    T    A        0      0        2 
  10  chr10_68001056     AAsi    T    A        0      0        2 
  10  chr10_68001056     AKia    T    A        0      0        2 
  10  chr10_68001056     AOna    T    A        0      0        2 
  10  chr10_68001056     ASom    T    A        0      0        2 
  10  chr10_68001056     HCab    T    A        1      2        2 
  10  chr10_68001056     HPrz    T    A        1      2        2 
  10  chr10_68001056     ZBoe    T    A        0      0        2 
  10  chr10_68001056     ZGre    T    A        0      0        2 
  10  chr10_68001056     ZHar    T    A        0      0        2 
  10  chr10_68001056   Sample    T    A        0      0        2 
  10  chr10_68017207     AAsi    C    G        0      0        2 
  10  chr10_68017207     AKia    C    G      0.5      1        2 
  10  chr10_68017207     AOna    C    G        0      0        2 
  10  chr10_68017207     ASom    C    G        0      0        2 
  10  chr10_68017207     HCab    C    G        0      0        2 
  10  chr10_68017207     HPrz    C    G        0      0        2 
  10  chr10_68017207     ZBoe    C    G        0      0        2 
  10  chr10_68017207     ZGre    C    G        0      0        2 
  10  chr10_68017207     ZHar    C    G        0      0        2 
  10  chr10_68017207   Sample    C    G        0      0        2 
  10  chr10_68054250     AAsi    T    G        0      0        2 
  10  chr10_68054250     AKia    T    G        0      0        2 
  10  chr10_68054250     AOna    T    G        0      0        2 
  10  chr10_68054250     ASom    T    G        0      0        2 
  10  chr10_68054250     HCab    T    G        0      0        2 
  10  chr10_68054250     HPrz    T    G        0      0        2 
  10  chr10_68054250     ZBoe    T    G        0      0        2 
  10  chr10_68054250     ZGre    T    G        0      0        2 
  10  chr10_68054250     ZHar    T    G        1      2        2 
  10  chr10_68054250   Sample    T    G        0      0        2 
  10  chr10_68065682     AAsi    C    G        0      0        2 
  10  chr10_68065682     AKia    C    G        0      0        2 
  10  chr10_68065682     AOna    C    G        0      0        2 
  10  chr10_68065682     ASom    C    G        0      0        2 
  10  chr10_68065682     HCab    C    G        1      2        2 
  10  chr10_68065682     HPrz    C    G        1      2        2 
  10  chr10_68065682     ZBoe    C    G        0      0        2 
  10  chr10_68065682     ZGre    C    G        0      0        2 
  10  chr10_68065682     ZHar    C    G        0      0        2 
  10  chr10_68065682   Sample    C    G        0      0        2 
  10  chr10_68066518     AAsi    G    C        0      0        2 
  10  chr10_68066518     AKia    G    C        0      0        2 
  10  chr10_68066518     AOna    G    C        0      0        2 
  10  chr10_68066518     ASom    G    C        0      0        2 
  10  chr10_68066518     HCab    G    C        1      2        2 
  10  chr10_68066518     HPrz    G    C        1      2        2 
  10  chr10_68066518     ZBoe    G    C        0      0        2 
  10  chr10_68066518     ZGre    G    C        0      0        2 
  10  chr10_68066518     ZHar    G    C        0      0        2 
  10  chr10_68066518   Sample    G    C        0      0        2 
  10  chr10_68079075     AAsi    T    A        0      0        2 
  10  chr10_68079075     AKia    T    A        0      0        2 
  10  chr10_68079075     AOna    T    A      0.5      1        2 
  10  chr10_68079075     ASom    T    A        0      0        2 
  10  chr10_68079075     HCab    T    A        0      0        2 
  10  chr10_68079075     HPrz    T    A        0      0        2 
  10  chr10_68079075     ZBoe    T    A        0      0        2 
  10  chr10_68079075     ZGre    T    A        0      0        2 
  10  chr10_68079075     ZHar    T    A        0      0        2 
  10  chr10_68079075   Sample    T    A        0      0        2 
  10  chr10_68137027     AAsi    G    T        0      0        2 
  10  chr10_68137027     AKia    G    T        0      0        2 
  10  chr10_68137027     AOna    G    T        0      0        2 
  10  chr10_68137027     ASom    G    T        0      0        2 
  10  chr10_68137027     HCab    G    T        0      0        2 
  10  chr10_68137027     HPrz    G    T        0      0        2 
  10  chr10_68137027     ZBoe    G    T        0      0        2 
  10  chr10_68137027     ZGre    G    T        0      0        2 
  10  chr10_68137027     ZHar    G    T        1      2        2 
  10  chr10_68137027   Sample    G    T        0      0        2 
  10  chr10_68181025     AAsi    G    T        0      0        2 
  10  chr10_68181025     AKia    G    T        0      0        2 
  10  chr10_68181025     AOna    G    T        0      0        2 
  10  chr10_68181025     ASom    G    T        0      0        2 
  10  chr10_68181025     HCab    G    T        1      2        2 
  10  chr10_68181025     HPrz    G    T        1      2        2 
  10  chr10_68181025     ZBoe    G    T        0      0        2 
  10  chr10_68181025     ZGre    G    T        0      0        2 
  10  chr10_68181025     ZHar    G    T        0      0        2 
  10  chr10_68181025   Sample    G    T        0      0        2 
  10  chr10_68188419     AAsi    C    G        0      0        2 
  10  chr10_68188419     AKia    C    G        0      0        2 
  10  chr10_68188419     AOna    C    G      0.5      1        2 
  10  chr10_68188419     ASom    C    G        0      0        2 
  10  chr10_68188419     HCab    C    G        0      0        2 
  10  chr10_68188419     HPrz    C    G        0      0        2 
  10  chr10_68188419     ZBoe    C    G        0      0        2 
  10  chr10_68188419     ZGre    C    G        0      0        2 
  10  chr10_68188419     ZHar    C    G        0      0        2 
  10  chr10_68188419   Sample    C    G        0      0        2 
  10  chr10_68206585     AAsi    T    A        0      0        2 
  10  chr10_68206585     AKia    T    A        0      0        2 
  10  chr10_68206585     AOna    T    A        0      0        2 
  10  chr10_68206585     ASom    T    A        0      0        2 
  10  chr10_68206585     HCab    T    A        0      0        2 
  10  chr10_68206585     HPrz    T    A        0      0        2 
  10  chr10_68206585     ZBoe    T    A        1      2        2 
  10  chr10_68206585     ZGre    T    A        0      0        2 
  10  chr10_68206585     ZHar    T    A        0      0        2 
  10  chr10_68206585   Sample    T    A        0      0        2 
  10  chr10_68215933     AAsi    T    G        0      0        2 
  10  chr10_68215933     AKia    T    G        0      0        2 
  10  chr10_68215933     AOna    T    G        0      0        2 
  10  chr10_68215933     ASom    T    G        0      0        2 
  10  chr10_68215933     HCab    T    G        0      0        2 
  10  chr10_68215933     HPrz    T    G        0      0        2 
  10  chr10_68215933     ZBoe    T    G        0      0        2 
  10  chr10_68215933     ZGre    T    G        0      0        2 
  10  chr10_68215933     ZHar    T    G      0.5      1        2 
  10  chr10_68215933   Sample    T    G        0      0        2 
  10  chr10_68264348     AAsi    C    G        0      0        2 
  10  chr10_68264348     AKia    C    G        0      0        2 
  10  chr10_68264348     AOna    C    G        0      0        2 
  10  chr10_68264348     ASom    C    G        0      0        2 
  10  chr10_68264348     HCab    C    G        0      0        2 
  10  chr10_68264348     HPrz    C    G        0      0        2 
  10  chr10_68264348     ZBoe    C    G      0.5      1        2 
  10  chr10_68264348     ZGre    C    G        0      0        2 
  10  chr10_68264348     ZHar    C    G        0      0        2 
  10  chr10_68264348   Sample    C    G        0      0        2 
  10  chr10_68307669     AAsi    G    C        0      0        2 
  10  chr10_68307669     AKia    G    C        0      0        2 
  10  chr10_68307669     AOna    G    C        0      0        2 
  10  chr10_68307669     ASom    G    C        0      0        2 
  10  chr10_68307669     HCab    G    C        0      0        2 
  10  chr10_68307669     HPrz    G    C        0      0        2 
  10  chr10_68307669     ZBoe    G    C        0      0        2 
  10  chr10_68307669     ZGre    G    C        0      0        2 
  10  chr10_68307669     ZHar    G    C      0.5      1        2 
  10  chr10_68307669   Sample    G    C        0      0        2 
  10  chr10_68315444     AAsi    T    G        0      0        2 
  10  chr10_68315444     AKia    T    G        0      0        2 
  10  chr10_68315444     AOna    T    G        0      0        2 
  10  chr10_68315444     ASom    T    G        0      0        2 
  10  chr10_68315444     HCab    T    G        1      2        2 
  10  chr10_68315444     HPrz    T    G        1      2        2 
  10  chr10_68315444     ZBoe    T    G        0      0        2 
  10  chr10_68315444     ZGre    T    G        0      0        2 
  10  chr10_68315444     ZHar    T    G        0      0        2 
  10  chr10_68315444   Sample    T    G        0      0        2 
  10  chr10_68338080     AAsi    A    C        0      0        2 
  10  chr10_68338080     AKia    A    C        0      0        2 
  10  chr10_68338080     AOna    A    C        0      0        2 
  10  chr10_68338080     ASom    A    C        0      0        2 
  10  chr10_68338080     HCab    A    C      0.5      1        2 
  10  chr10_68338080     HPrz    A    C      0.5      1        2 
  10  chr10_68338080     ZBoe    A    C        0      0        2 
  10  chr10_68338080     ZGre    A    C        0      0        2 
  10  chr10_68338080     ZHar    A    C        0      0        2 
  10  chr10_68338080   Sample    A    C        0      0        2 
  10  chr10_68385933     AAsi    T    A        0      0        2 
  10  chr10_68385933     AKia    T    A        0      0        2 
  10  chr10_68385933     AOna    T    A        0      0        2 
  10  chr10_68385933     ASom    T    A        0      0        2 
  10  chr10_68385933     HCab    T    A        1      2        2 
  10  chr10_68385933     HPrz    T    A        1      2        2 
  10  chr10_68385933     ZBoe    T    A        0      0        2 
  10  chr10_68385933     ZGre    T    A        0      0        2 
  10  chr10_68385933     ZHar    T    A        0      0        2 
  10  chr10_68385933   Sample    T    A        0      0        2 
  10  chr10_68390776     AAsi    T    A        0      0        2 
  10  chr10_68390776     AKia    T    A        0      0        2 
  10  chr10_68390776     AOna    T    A        0      0        2 
  10  chr10_68390776     ASom    T    A        0      0        2 
  10  chr10_68390776     HCab    T    A        0      0        2 
  10  chr10_68390776     HPrz    T    A        0      0        2 
  10  chr10_68390776     ZBoe    T    A      0.5      1        2 
  10  chr10_68390776     ZGre    T    A        0      0        2 
  10  chr10_68390776     ZHar    T    A        0      0        2 
  10  chr10_68390776   Sample    T    A        0      0        2 
  10  chr10_68390922     AAsi    C    A        0      0        2 
  10  chr10_68390922     AKia    C    A        0      0        2 
  10  chr10_68390922     AOna    C    A        0      0        2 
  10  chr10_68390922     ASom    C    A        0      0        2 
  10  chr10_68390922     HCab    C    A        0      0        2 
  10  chr10_68390922     HPrz    C    A        0      0        2 
  10  chr10_68390922     ZBoe    C    A        0      0        2 
  10  chr10_68390922     ZGre    C    A      0.5      1        2 
  10  chr10_68390922     ZHar    C    A        0      0        2 
  10  chr10_68390922   Sample    C    A        0      0        2 
  10  chr10_68391158     AAsi    T    A        0      0        2 
  10  chr10_68391158     AKia    T    A        1      2        2 
  10  chr10_68391158     AOna    T    A        0      0        2 
  10  chr10_68391158     ASom    T    A        0      0        2 
  10  chr10_68391158     HCab    T    A        0      0        2 
  10  chr10_68391158     HPrz    T    A        0      0        2 
  10  chr10_68391158     ZBoe    T    A        0      0        2 
  10  chr10_68391158     ZGre    T    A        0      0        2 
  10  chr10_68391158     ZHar    T    A        0      0        2 
  10  chr10_68391158   Sample    T    A        0      0        2 
  10  chr10_68399528     AAsi    C    A        0      0        2 
  10  chr10_68399528     AKia    C    A        0      0        2 
  10  chr10_68399528     AOna    C    A        0      0        2 
  10  chr10_68399528     ASom    C    A        0      0        2 
  10  chr10_68399528     HCab    C    A        0      0        2 
  10  chr10_68399528     HPrz    C    A        0      0        2 
  10  chr10_68399528     ZBoe    C    A        0      0        2 
  10  chr10_68399528     ZGre    C    A        0      0        2 
  10  chr10_68399528     ZHar    C    A        1      2        2 
  10  chr10_68399528   Sample    C    A        0      0        2 
  10  chr10_68408888     AAsi    G    T        0      0        2 
  10  chr10_68408888     AKia    G    T        0      0        2 
  10  chr10_68408888     AOna    G    T        0      0        2 
  10  chr10_68408888     ASom    G    T        0      0        2 
  10  chr10_68408888     HCab    G    T        0      0        2 
  10  chr10_68408888     HPrz    G    T        0      0        2 
  10  chr10_68408888     ZBoe    G    T      0.5      1        2 
  10  chr10_68408888     ZGre    G    T        0      0        2 
  10  chr10_68408888     ZHar    G    T        0      0        2 
  10  chr10_68408888   Sample    G    T        0      0        2 
  10  chr10_68413356     AAsi    G    T        0      0        2 
  10  chr10_68413356     AKia    G    T        0      0        2 
  10  chr10_68413356     AOna    G    T        0      0        2 
  10  chr10_68413356     ASom    G    T        0      0        2 
  10  chr10_68413356     HCab    G    T        1      2        2 
  10  chr10_68413356     HPrz    G    T        1      2        2 
  10  chr10_68413356     ZBoe    G    T        0      0        2 
  10  chr10_68413356     ZGre    G    T        0      0        2 
  10  chr10_68413356     ZHar    G    T        0      0        2 
  10  chr10_68413356   Sample    G    T        0      0        2 
  10  chr10_68418744     AAsi    T    G        0      0        2 
  10  chr10_68418744     AKia    T    G        0      0        2 
  10  chr10_68418744     AOna    T    G        0      0        2 
  10  chr10_68418744     ASom    T    G        1      2        2 
  10  chr10_68418744     HCab    T    G        0      0        2 
  10  chr10_68418744     HPrz    T    G        0      0        2 
  10  chr10_68418744     ZBoe    T    G        0      0        2 
  10  chr10_68418744     ZGre    T    G        0      0        2 
  10  chr10_68418744     ZHar    T    G        0      0        2 
  10  chr10_68418744   Sample    T    G        0      0        2 
  10  chr10_68439952     AAsi    A    C        1      2        2 
  10  chr10_68439952     AKia    A    C        1      2        2 
  10  chr10_68439952     AOna    A    C        0      0        2 
  10  chr10_68439952     ASom    A    C        1      2        2 
  10  chr10_68439952     HCab    A    C        0      0        2 
  10  chr10_68439952     HPrz    A    C        0      0        2 
  10  chr10_68439952     ZBoe    A    C        0      0        2 
  10  chr10_68439952     ZGre    A    C        0      0        2 
  10  chr10_68439952     ZHar    A    C        0      0        2 
  10  chr10_68439952   Sample    A    C        1      2        2 
  10  chr10_68449582     AAsi    C    G        0      0        2 
  10  chr10_68449582     AKia    C    G        0      0        2 
  10  chr10_68449582     AOna    C    G        0      0        2 
  10  chr10_68449582     ASom    C    G        0      0        2 
  10  chr10_68449582     HCab    C    G        0      0        2 
  10  chr10_68449582     HPrz    C    G        0      0        2 
  10  chr10_68449582     ZBoe    C    G      0.5      1        2 
  10  chr10_68449582     ZGre    C    G        0      0        2 
  10  chr10_68449582     ZHar    C    G        0      0        2 
  10  chr10_68449582   Sample    C    G        0      0        2 
  10  chr10_68450097     AAsi    A    T        0      0        2 
  10  chr10_68450097     AKia    A    T        0      0        2 
  10  chr10_68450097     AOna    A    T        0      0        2 
  10  chr10_68450097     ASom    A    T        0      0        2 
  10  chr10_68450097     HCab    A    T      0.5      1        2 
  10  chr10_68450097     HPrz    A    T        0      0        2 
  10  chr10_68450097     ZBoe    A    T        0      0        2 
  10  chr10_68450097     ZGre    A    T        0      0        2 
  10  chr10_68450097     ZHar    A    T        0      0        2 
  10  chr10_68450097   Sample    A    T        0      0        2 
  10  chr10_68451684     AAsi    G    T        0      0        2 
  10  chr10_68451684     AKia    G    T        0      0        2 
  10  chr10_68451684     AOna    G    T        0      0        2 
  10  chr10_68451684     ASom    G    T        0      0        2 
  10  chr10_68451684     HCab    G    T        1      2        2 
  10  chr10_68451684     HPrz    G    T        1      2        2 
  10  chr10_68451684     ZBoe    G    T        0      0        2 
  10  chr10_68451684     ZGre    G    T        0      0        2 
  10  chr10_68451684     ZHar    G    T        0      0        2 
  10  chr10_68451684   Sample    G    T        0      0        2 
  10  chr10_68454188     AAsi    C    A        0      0        2 
  10  chr10_68454188     AKia    C    A        0      0        2 
  10  chr10_68454188     AOna    C    A        0      0        2 
  10  chr10_68454188     ASom    C    A        0      0        2 
  10  chr10_68454188     HCab    C    A        0      0        2 
  10  chr10_68454188     HPrz    C    A        0      0        2 
  10  chr10_68454188     ZBoe    C    A        1      2        2 
  10  chr10_68454188     ZGre    C    A        0      0        2 
  10  chr10_68454188     ZHar    C    A        0      0        2 
  10  chr10_68454188   Sample    C    A        0      0        2 
  10  chr10_68466968     AAsi    T    A        0      0        2 
  10  chr10_68466968     AKia    T    A        0      0        2 
  10  chr10_68466968     AOna    T    A        0      0        2 
  10  chr10_68466968     ASom    T    A        0      0        2 
  10  chr10_68466968     HCab    T    A        0      0        2 
  10  chr10_68466968     HPrz    T    A        0      0        2 
  10  chr10_68466968     ZBoe    T    A      0.5      1        2 
  10  chr10_68466968     ZGre    T    A        0      0        2 
  10  chr10_68466968     ZHar    T    A        0      0        2 
  10  chr10_68466968   Sample    T    A        0      0        2 
  10  chr10_68478145     AAsi    G    T        0      0        2 
  10  chr10_68478145     AKia    G    T        0      0        2 
  10  chr10_68478145     AOna    G    T      0.5      1        2 
  10  chr10_68478145     ASom    G    T        0      0        2 
  10  chr10_68478145     HCab    G    T        0      0        2 
  10  chr10_68478145     HPrz    G    T        0      0        2 
  10  chr10_68478145     ZBoe    G    T        0      0        2 
  10  chr10_68478145     ZGre    G    T        0      0        2 
  10  chr10_68478145     ZHar    G    T        0      0        2 
  10  chr10_68478145   Sample    G    T        0      0        2 
  10  chr10_68481864     AAsi    A    C        0      0        2 
  10  chr10_68481864     AKia    A    C        0      0        2 
  10  chr10_68481864     AOna    A    C        0      0        2 
  10  chr10_68481864     ASom    A    C        0      0        2 
  10  chr10_68481864     HCab    A    C        1      2        2 
  10  chr10_68481864     HPrz    A    C        1      2        2 
  10  chr10_68481864     ZBoe    A    C        0      0        2 
  10  chr10_68481864     ZGre    A    C        0      0        2 
  10  chr10_68481864     ZHar    A    C        0      0        2 
  10  chr10_68481864   Sample    A    C        0      0        2 
  10  chr10_68489924     AAsi    G    T      0.5      1        2 
  10  chr10_68489924     AKia    G    T        0      0        2 
  10  chr10_68489924     AOna    G    T        0      0        2 
  10  chr10_68489924     ASom    G    T        0      0        2 
  10  chr10_68489924     HCab    G    T        0      0        2 
  10  chr10_68489924     HPrz    G    T        0      0        2 
  10  chr10_68489924     ZBoe    G    T        0      0        2 
  10  chr10_68489924     ZGre    G    T        0      0        2 
  10  chr10_68489924     ZHar    G    T        0      0        2 
  10  chr10_68489924   Sample    G    T        0      0        2 
  10  chr10_68495368     AAsi    G    T        0      0        2 
  10  chr10_68495368     AKia    G    T        0      0        2 
  10  chr10_68495368     AOna    G    T        0      0        2 
  10  chr10_68495368     ASom    G    T        0      0        2 
  10  chr10_68495368     HCab    G    T        1      2        2 
  10  chr10_68495368     HPrz    G    T        0      0        2 
  10  chr10_68495368     ZBoe    G    T        0      0        2 
  10  chr10_68495368     ZGre    G    T        0      0        2 
  10  chr10_68495368     ZHar    G    T        0      0        2 
  10  chr10_68495368   Sample    G    T        0      0        2 
  10  chr10_68513114     AAsi    G    C        0      0        2 
  10  chr10_68513114     AKia    G    C      0.5      1        2 
  10  chr10_68513114     AOna    G    C        0      0        2 
  10  chr10_68513114     ASom    G    C        0      0        2 
  10  chr10_68513114     HCab    G    C        0      0        2 
  10  chr10_68513114     HPrz    G    C        0      0        2 
  10  chr10_68513114     ZBoe    G    C        0      0        2 
  10  chr10_68513114     ZGre    G    C        0      0        2 
  10  chr10_68513114     ZHar    G    C        0      0        2 
  10  chr10_68513114   Sample    G    C        0      0        2 
  10  chr10_68522304     AAsi    A    T        0      0        2 
  10  chr10_68522304     AKia    A    T        0      0        2 
  10  chr10_68522304     AOna    A    T        0      0        2 
  10  chr10_68522304     ASom    A    T        0      0        2 
  10  chr10_68522304     HCab    A    T        1      2        2 
  10  chr10_68522304     HPrz    A    T      0.5      1        2 
  10  chr10_68522304     ZBoe    A    T        0      0        2 
  10  chr10_68522304     ZGre    A    T        0      0        2 
  10  chr10_68522304     ZHar    A    T        0      0        2 
  10  chr10_68522304   Sample    A    T        0      0        2 
  10  chr10_68553829     AAsi    A    C        0      0        2 
  10  chr10_68553829     AKia    A    C        0      0        2 
  10  chr10_68553829     AOna    A    C        0      0        2 
  10  chr10_68553829     ASom    A    C        0      0        2 
  10  chr10_68553829     HCab    A    C        1      2        2 
  10  chr10_68553829     HPrz    A    C        1      2        2 
  10  chr10_68553829     ZBoe    A    C        0      0        2 
  10  chr10_68553829     ZGre    A    C        0      0        2 
  10  chr10_68553829     ZHar    A    C        0      0        2 
  10  chr10_68553829   Sample    A    C        0      0        2 
  10  chr10_68564352     AAsi    A    C        0      0        2 
  10  chr10_68564352     AKia    A    C        0      0        2 
  10  chr10_68564352     AOna    A    C      0.5      1        2 
  10  chr10_68564352     ASom    A    C        0      0        2 
  10  chr10_68564352     HCab    A    C        0      0        2 
  10  chr10_68564352     HPrz    A    C        0      0        2 
  10  chr10_68564352     ZBoe    A    C        0      0        2 
  10  chr10_68564352     ZGre    A    C        0      0        2 
  10  chr10_68564352     ZHar    A    C        0      0        2 
  10  chr10_68564352   Sample    A    C        0      0        2 
  10  chr10_68569884     AAsi    T    A        0      0        2 
  10  chr10_68569884     AKia    T    A        1      2        2 
  10  chr10_68569884     AOna    T    A        1      2        2 
  10  chr10_68569884     ASom    T    A        0      0        2 
  10  chr10_68569884     HCab    T    A        0      0        2 
  10  chr10_68569884     HPrz    T    A        0      0        2 
  10  chr10_68569884     ZBoe    T    A        0      0        2 
  10  chr10_68569884     ZGre    T    A        0      0        2 
  10  chr10_68569884     ZHar    T    A        0      0        2 
  10  chr10_68569884   Sample    T    A        0      0        2 
  10  chr10_68581007     AAsi    G    T        0      0        2 
  10  chr10_68581007     AKia    G    T        0      0        2 
  10  chr10_68581007     AOna    G    T        0      0        2 
  10  chr10_68581007     ASom    G    T        1      2        2 
  10  chr10_68581007     HCab    G    T        0      0        2 
  10  chr10_68581007     HPrz    G    T        0      0        2 
  10  chr10_68581007     ZBoe    G    T        0      0        2 
  10  chr10_68581007     ZGre    G    T        0      0        2 
  10  chr10_68581007     ZHar    G    T        0      0        2 
  10  chr10_68581007   Sample    G    T        0      0        2 
  10  chr10_68602743     AAsi    A    T        0      0        2 
  10  chr10_68602743     AKia    A    T        0      0        2 
  10  chr10_68602743     AOna    A    T        1      2        2 
  10  chr10_68602743     ASom    A    T        0      0        2 
  10  chr10_68602743     HCab    A    T        0      0        2 
  10  chr10_68602743     HPrz    A    T        0      0        2 
  10  chr10_68602743     ZBoe    A    T        0      0        2 
  10  chr10_68602743     ZGre    A    T        0      0        2 
  10  chr10_68602743     ZHar    A    T        0      0        2 
  10  chr10_68602743   Sample    A    T        0      0        2 
  10  chr10_68626330     AAsi    G    T        0      0        2 
  10  chr10_68626330     AKia    G    T        0      0        2 
  10  chr10_68626330     AOna    G    T        0      0        2 
  10  chr10_68626330     ASom    G    T        0      0        2 
  10  chr10_68626330     HCab    G    T        0      0        2 
  10  chr10_68626330     HPrz    G    T        0      0        2 
  10  chr10_68626330     ZBoe    G    T        0      0        2 
  10  chr10_68626330     ZGre    G    T      0.5      1        2 
  10  chr10_68626330     ZHar    G    T        0      0        2 
  10  chr10_68626330   Sample    G    T        0      0        2 
  10  chr10_68642014     AAsi    G    T        0      0        2 
  10  chr10_68642014     AKia    G    T        0      0        2 
  10  chr10_68642014     AOna    G    T        0      0        2 
  10  chr10_68642014     ASom    G    T        0      0        2 
  10  chr10_68642014     HCab    G    T        0      0        2 
  10  chr10_68642014     HPrz    G    T        0      0        2 
  10  chr10_68642014     ZBoe    G    T        1      2        2 
  10  chr10_68642014     ZGre    G    T        0      0        2 
  10  chr10_68642014     ZHar    G    T        0      0        2 
  10  chr10_68642014   Sample    G    T        0      0        2 
  10  chr10_68684114     AAsi    C    A        0      0        2 
  10  chr10_68684114     AKia    C    A        0      0        2 
  10  chr10_68684114     AOna    C    A        0      0        2 
  10  chr10_68684114     ASom    C    A        0      0        2 
  10  chr10_68684114     HCab    C    A        0      0        2 
  10  chr10_68684114     HPrz    C    A        0      0        2 
  10  chr10_68684114     ZBoe    C    A        0      0        2 
  10  chr10_68684114     ZGre    C    A        0      0        2 
  10  chr10_68684114     ZHar    C    A        1      2        2 
  10  chr10_68684114   Sample    C    A        0      0        2 
  10  chr10_68712460     AAsi    C    A        0      0        2 
  10  chr10_68712460     AKia    C    A        0      0        2 
  10  chr10_68712460     AOna    C    A        0      0        2 
  10  chr10_68712460     ASom    C    A        0      0        2 
  10  chr10_68712460     HCab    C    A        0      0        2 
  10  chr10_68712460     HPrz    C    A        0      0        2 
  10  chr10_68712460     ZBoe    C    A      0.5      1        2 
  10  chr10_68712460     ZGre    C    A        0      0        2 
  10  chr10_68712460     ZHar    C    A        0      0        2 
  10  chr10_68712460   Sample    C    A        0      0        2 
  10  chr10_68718737     AAsi    T    A        0      0        2 
  10  chr10_68718737     AKia    T    A        0      0        2 
  10  chr10_68718737     AOna    T    A        0      0        2 
  10  chr10_68718737     ASom    T    A        0      0        2 
  10  chr10_68718737     HCab    T    A        0      0        2 
  10  chr10_68718737     HPrz    T    A        0      0        2 
  10  chr10_68718737     ZBoe    T    A      0.5      1        2 
  10  chr10_68718737     ZGre    T    A        0      0        2 
  10  chr10_68718737     ZHar    T    A        0      0        2 
  10  chr10_68718737   Sample    T    A        0      0        2 
  10  chr10_68719982     AAsi    G    C        0      0        2 
  10  chr10_68719982     AKia    G    C        0      0        2 
  10  chr10_68719982     AOna    G    C        0      0        2 
  10  chr10_68719982     ASom    G    C        0      0        2 
  10  chr10_68719982     HCab    G    C        1      2        2 
  10  chr10_68719982     HPrz    G    C        1      2        2 
  10  chr10_68719982     ZBoe    G    C        0      0        2 
  10  chr10_68719982     ZGre    G    C        0      0        2 
  10  chr10_68719982     ZHar    G    C        0      0        2 
  10  chr10_68719982   Sample    G    C        0      0        2 
  10  chr10_68723793     AAsi    C    G        0      0        2 
  10  chr10_68723793     AKia    C    G        0      0        2 
  10  chr10_68723793     AOna    C    G      0.5      1        2 
  10  chr10_68723793     ASom    C    G        0      0        2 
  10  chr10_68723793     HCab    C    G        0      0        2 
  10  chr10_68723793     HPrz    C    G        0      0        2 
  10  chr10_68723793     ZBoe    C    G        0      0        2 
  10  chr10_68723793     ZGre    C    G        0      0        2 
  10  chr10_68723793     ZHar    C    G        0      0        2 
  10  chr10_68723793   Sample    C    G        0      0        2 
  10  chr10_68770745     AAsi    A    T        1      2        2 
  10  chr10_68770745     AKia    A    T        0      0        2 
  10  chr10_68770745     AOna    A    T        0      0        2 
  10  chr10_68770745     ASom    A    T        1      2        2 
  10  chr10_68770745     HCab    A    T        0      0        2 
  10  chr10_68770745     HPrz    A    T        0      0        2 
  10  chr10_68770745     ZBoe    A    T        0      0        2 
  10  chr10_68770745     ZGre    A    T        0      0        2 
  10  chr10_68770745     ZHar    A    T        0      0        2 
  10  chr10_68770745   Sample    A    T        1      2        2 
  10  chr10_68775306     AAsi    C    G        0      0        2 
  10  chr10_68775306     AKia    C    G        0      0        2 
  10  chr10_68775306     AOna    C    G        0      0        2 
  10  chr10_68775306     ASom    C    G        0      0        2 
  10  chr10_68775306     HCab    C    G        1      2        2 
  10  chr10_68775306     HPrz    C    G        1      2        2 
  10  chr10_68775306     ZBoe    C    G        0      0        2 
  10  chr10_68775306     ZGre    C    G        0      0        2 
  10  chr10_68775306     ZHar    C    G        0      0        2 
  10  chr10_68775306   Sample    C    G        0      0        2 
  10  chr10_68810745     AAsi    G    T        0      0        2 
  10  chr10_68810745     AKia    G    T        0      0        2 
  10  chr10_68810745     AOna    G    T        0      0        2 
  10  chr10_68810745     ASom    G    T        0      0        2 
  10  chr10_68810745     HCab    G    T        0      0        2 
  10  chr10_68810745     HPrz    G    T        0      0        2 
  10  chr10_68810745     ZBoe    G    T        1      2        2 
  10  chr10_68810745     ZGre    G    T        0      0        2 
  10  chr10_68810745     ZHar    G    T        0      0        2 
  10  chr10_68810745   Sample    G    T        0      0        2 
  10  chr10_68830582     AAsi    C    A        0      0        2 
  10  chr10_68830582     AKia    C    A        0      0        2 
  10  chr10_68830582     AOna    C    A        0      0        2 
  10  chr10_68830582     ASom    C    A        0      0        2 
  10  chr10_68830582     HCab    C    A        1      2        2 
  10  chr10_68830582     HPrz    C    A        1      2        2 
  10  chr10_68830582     ZBoe    C    A        0      0        2 
  10  chr10_68830582     ZGre    C    A        0      0        2 
  10  chr10_68830582     ZHar    C    A        0      0        2 
  10  chr10_68830582   Sample    C    A        0      0        2 
  10  chr10_68831592     AAsi    A    C        0      0        2 
  10  chr10_68831592     AKia    A    C        0      0        2 
  10  chr10_68831592     AOna    A    C        0      0        2 
  10  chr10_68831592     ASom    A    C        0      0        2 
  10  chr10_68831592     HCab    A    C        1      2        2 
  10  chr10_68831592     HPrz    A    C        1      2        2 
  10  chr10_68831592     ZBoe    A    C        0      0        2 
  10  chr10_68831592     ZGre    A    C        0      0        2 
  10  chr10_68831592     ZHar    A    C        0      0        2 
  10  chr10_68831592   Sample    A    C        0      0        2 
  10  chr10_68846137     AAsi    C    A        0      0        2 
  10  chr10_68846137     AKia    C    A        0      0        2 
  10  chr10_68846137     AOna    C    A        0      0        2 
  10  chr10_68846137     ASom    C    A      0.5      1        2 
  10  chr10_68846137     HCab    C    A        0      0        2 
  10  chr10_68846137     HPrz    C    A        0      0        2 
  10  chr10_68846137     ZBoe    C    A        0      0        2 
  10  chr10_68846137     ZGre    C    A        0      0        2 
  10  chr10_68846137     ZHar    C    A        0      0        2 
  10  chr10_68846137   Sample    C    A        0      0        2 
  10  chr10_68855133     AAsi    T    G        0      0        2 
  10  chr10_68855133     AKia    T    G        0      0        2 
  10  chr10_68855133     AOna    T    G        0      0        2 
  10  chr10_68855133     ASom    T    G        0      0        2 
  10  chr10_68855133     HCab    T    G        0      0        2 
  10  chr10_68855133     HPrz    T    G        0      0        2 
  10  chr10_68855133     ZBoe    T    G        0      0        2 
  10  chr10_68855133     ZGre    T    G        1      2        2 
  10  chr10_68855133     ZHar    T    G        0      0        2 
  10  chr10_68855133   Sample    T    G        0      0        2 
  10  chr10_68862663     AAsi    G    C        0      0        2 
  10  chr10_68862663     AKia    G    C        1      2        2 
  10  chr10_68862663     AOna    G    C        1      2        2 
  10  chr10_68862663     ASom    G    C        0      0        2 
  10  chr10_68862663     HCab    G    C        0      0        2 
  10  chr10_68862663     HPrz    G    C        0      0        2 
  10  chr10_68862663     ZBoe    G    C        0      0        2 
  10  chr10_68862663     ZGre    G    C        0      0        2 
  10  chr10_68862663     ZHar    G    C        0      0        2 
  10  chr10_68862663   Sample    G    C        0      0        2 
  10  chr10_68867937     AAsi    G    T      0.5      1        2 
  10  chr10_68867937     AKia    G    T        0      0        2 
  10  chr10_68867937     AOna    G    T        0      0        2 
  10  chr10_68867937     ASom    G    T        0      0        2 
  10  chr10_68867937     HCab    G    T        0      0        2 
  10  chr10_68867937     HPrz    G    T        0      0        2 
  10  chr10_68867937     ZBoe    G    T        0      0        2 
  10  chr10_68867937     ZGre    G    T        0      0        2 
  10  chr10_68867937     ZHar    G    T        0      0        2 
  10  chr10_68867937   Sample    G    T        0      0        2 
  10  chr10_68873075     AAsi    T    A      0.5      1        2 
  10  chr10_68873075     AKia    T    A        0      0        2 
  10  chr10_68873075     AOna    T    A        0      0        2 
  10  chr10_68873075     ASom    T    A        0      0        2 
  10  chr10_68873075     HCab    T    A        0      0        2 
  10  chr10_68873075     HPrz    T    A        0      0        2 
  10  chr10_68873075     ZBoe    T    A        0      0        2 
  10  chr10_68873075     ZGre    T    A        0      0        2 
  10  chr10_68873075     ZHar    T    A        0      0        2 
  10  chr10_68873075   Sample    T    A        0      0        2 
  10  chr10_68885689     AAsi    A    C        0      0        2 
  10  chr10_68885689     AKia    A    C        0      0        2 
  10  chr10_68885689     AOna    A    C      0.5      1        2 
  10  chr10_68885689     ASom    A    C        0      0        2 
  10  chr10_68885689     HCab    A    C        0      0        2 
  10  chr10_68885689     HPrz    A    C        0      0        2 
  10  chr10_68885689     ZBoe    A    C        0      0        2 
  10  chr10_68885689     ZGre    A    C        0      0        2 
  10  chr10_68885689     ZHar    A    C        0      0        2 
  10  chr10_68885689   Sample    A    C        0      0        2 
  10  chr10_68891455     AAsi    A    C        0      0        2 
  10  chr10_68891455     AKia    A    C        0      0        2 
  10  chr10_68891455     AOna    A    C        0      0        2 
  10  chr10_68891455     ASom    A    C        0      0        2 
  10  chr10_68891455     HCab    A    C        1      2        2 
  10  chr10_68891455     HPrz    A    C        1      2        2 
  10  chr10_68891455     ZBoe    A    C        0      0        2 
  10  chr10_68891455     ZGre    A    C        0      0        2 
  10  chr10_68891455     ZHar    A    C        0      0        2 
  10  chr10_68891455   Sample    A    C        0      0        2 
  10  chr10_68905889     AAsi    C    G        0      0        2 
  10  chr10_68905889     AKia    C    G        1      2        2 
  10  chr10_68905889     AOna    C    G      0.5      1        2 
  10  chr10_68905889     ASom    C    G        0      0        2 
  10  chr10_68905889     HCab    C    G        0      0        2 
  10  chr10_68905889     HPrz    C    G        0      0        2 
  10  chr10_68905889     ZBoe    C    G        0      0        2 
  10  chr10_68905889     ZGre    C    G        0      0        2 
  10  chr10_68905889     ZHar    C    G        0      0        2 
  10  chr10_68905889   Sample    C    G        0      0        2 
  10  chr10_68907679     AAsi    G    T        0      0        2 
  10  chr10_68907679     AKia    G    T        0      0        2 
  10  chr10_68907679     AOna    G    T        0      0        2 
  10  chr10_68907679     ASom    G    T        0      0        2 
  10  chr10_68907679     HCab    G    T        0      0        2 
  10  chr10_68907679     HPrz    G    T        0      0        2 
  10  chr10_68907679     ZBoe    G    T        0      0        2 
  10  chr10_68907679     ZGre    G    T        1      2        2 
  10  chr10_68907679     ZHar    G    T        0      0        2 
  10  chr10_68907679   Sample    G    T        0      0        2 
  10  chr10_68912960     AAsi    G    C        0      0        2 
  10  chr10_68912960     AKia    G    C        0      0        2 
  10  chr10_68912960     AOna    G    C        0      0        2 
  10  chr10_68912960     ASom    G    C        0      0        2 
  10  chr10_68912960     HCab    G    C        0      0        2 
  10  chr10_68912960     HPrz    G    C        0      0        2 
  10  chr10_68912960     ZBoe    G    C        1      2        2 
  10  chr10_68912960     ZGre    G    C        0      0        2 
  10  chr10_68912960     ZHar    G    C        1      2        2 
  10  chr10_68912960   Sample    G    C        0      0        2 
  10  chr10_68926836     AAsi    C    G        0      0        2 
  10  chr10_68926836     AKia    C    G        0      0        2 
  10  chr10_68926836     AOna    C    G        0      0        2 
  10  chr10_68926836     ASom    C    G        1      2        2 
  10  chr10_68926836     HCab    C    G        0      0        2 
  10  chr10_68926836     HPrz    C    G        0      0        2 
  10  chr10_68926836     ZBoe    C    G        0      0        2 
  10  chr10_68926836     ZGre    C    G        0      0        2 
  10  chr10_68926836     ZHar    C    G        0      0        2 
  10  chr10_68926836   Sample    C    G        0      0        2 
  10  chr10_68952621     AAsi    A    C        0      0        2 
  10  chr10_68952621     AKia    A    C        0      0        2 
  10  chr10_68952621     AOna    A    C        0      0        2 
  10  chr10_68952621     ASom    A    C        0      0        2 
  10  chr10_68952621     HCab    A    C        0      0        2 
  10  chr10_68952621     HPrz    A    C        0      0        2 
  10  chr10_68952621     ZBoe    A    C        1      2        2 
  10  chr10_68952621     ZGre    A    C        0      0        2 
  10  chr10_68952621     ZHar    A    C        0      0        2 
  10  chr10_68952621   Sample    A    C        0      0        2 
  10  chr10_68957495     AAsi    A    C        0      0        2 
  10  chr10_68957495     AKia    A    C        0      0        2 
  10  chr10_68957495     AOna    A    C        0      0        2 
  10  chr10_68957495     ASom    A    C        0      0        2 
  10  chr10_68957495     HCab    A    C        0      0        2 
  10  chr10_68957495     HPrz    A    C        0      0        2 
  10  chr10_68957495     ZBoe    A    C        0      0        2 
  10  chr10_68957495     ZGre    A    C        0      0        2 
  10  chr10_68957495     ZHar    A    C        1      2        2 
  10  chr10_68957495   Sample    A    C        0      0        2 
  10  chr10_68987868     AAsi    T    A        0      0        2 
  10  chr10_68987868     AKia    T    A        0      0        2 
  10  chr10_68987868     AOna    T    A        0      0        2 
  10  chr10_68987868     ASom    T    A        0      0        2 
  10  chr10_68987868     HCab    T    A        0      0        2 
  10  chr10_68987868     HPrz    T    A        0      0        2 
  10  chr10_68987868     ZBoe    T    A        1      2        2 
  10  chr10_68987868     ZGre    T    A        0      0        2 
  10  chr10_68987868     ZHar    T    A        0      0        2 
  10  chr10_68987868   Sample    T    A        0      0        2 
  10  chr10_68993644     AAsi    G    T        0      0        2 
  10  chr10_68993644     AKia    G    T        0      0        2 
  10  chr10_68993644     AOna    G    T        0      0        2 
  10  chr10_68993644     ASom    G    T        0      0        2 
  10  chr10_68993644     HCab    G    T        1      2        2 
  10  chr10_68993644     HPrz    G    T        1      2        2 
  10  chr10_68993644     ZBoe    G    T        0      0        2 
  10  chr10_68993644     ZGre    G    T        0      0        2 
  10  chr10_68993644     ZHar    G    T        0      0        2 
  10  chr10_68993644   Sample    G    T        0      0        2 
  10  chr10_69056318     AAsi    C    A        0      0        2 
  10  chr10_69056318     AKia    C    A        1      2        2 
  10  chr10_69056318     AOna    C    A        1      2        2 
  10  chr10_69056318     ASom    C    A        0      0        2 
  10  chr10_69056318     HCab    C    A        0      0        2 
  10  chr10_69056318     HPrz    C    A        0      0        2 
  10  chr10_69056318     ZBoe    C    A        0      0        2 
  10  chr10_69056318     ZGre    C    A        0      0        2 
  10  chr10_69056318     ZHar    C    A        0      0        2 
  10  chr10_69056318   Sample    C    A        0      0        2 
  10  chr10_69069910     AAsi    G    C        0      0        2 
  10  chr10_69069910     AKia    G    C        0      0        2 
  10  chr10_69069910     AOna    G    C        0      0        2 
  10  chr10_69069910     ASom    G    C        0      0        2 
  10  chr10_69069910     HCab    G    C        0      0        2 
  10  chr10_69069910     HPrz    G    C        0      0        2 
  10  chr10_69069910     ZBoe    G    C        0      0        2 
  10  chr10_69069910     ZGre    G    C        1      2        2 
  10  chr10_69069910     ZHar    G    C        0      0        2 
  10  chr10_69069910   Sample    G    C        0      0        2 
  10  chr10_69086590     AAsi    G    T        0      0        2 
  10  chr10_69086590     AKia    G    T        0      0        2 
  10  chr10_69086590     AOna    G    T        0      0        2 
  10  chr10_69086590     ASom    G    T        0      0        2 
  10  chr10_69086590     HCab    G    T        1      2        2 
  10  chr10_69086590     HPrz    G    T        1      2        2 
  10  chr10_69086590     ZBoe    G    T        0      0        2 
  10  chr10_69086590     ZGre    G    T        0      0        2 
  10  chr10_69086590     ZHar    G    T        0      0        2 
  10  chr10_69086590   Sample    G    T        0      0        2 
  10  chr10_69122472     AAsi    A    C        0      0        2 
  10  chr10_69122472     AKia    A    C        0      0        2 
  10  chr10_69122472     AOna    A    C        0      0        2 
  10  chr10_69122472     ASom    A    C        0      0        2 
  10  chr10_69122472     HCab    A    C        0      0        2 
  10  chr10_69122472     HPrz    A    C        0      0        2 
  10  chr10_69122472     ZBoe    A    C        0      0        2 
  10  chr10_69122472     ZGre    A    C        0      0        2 
  10  chr10_69122472     ZHar    A    C        1      2        2 
  10  chr10_69122472   Sample    A    C        0      0        2 
  10  chr10_69134577     AAsi    G    C        0      0        2 
  10  chr10_69134577     AKia    G    C        0      0        2 
  10  chr10_69134577     AOna    G    C        0      0        2 
  10  chr10_69134577     ASom    G    C        0      0        2 
  10  chr10_69134577     HCab    G    C      0.5      1        2 
  10  chr10_69134577     HPrz    G    C        0      0        2 
  10  chr10_69134577     ZBoe    G    C        0      0        2 
  10  chr10_69134577     ZGre    G    C        0      0        2 
  10  chr10_69134577     ZHar    G    C        0      0        2 
  10  chr10_69134577   Sample    G    C        0      0        2 
  10  chr10_69140422     AAsi    T    A        0      0        2 
  10  chr10_69140422     AKia    T    A        0      0        2 
  10  chr10_69140422     AOna    T    A        0      0        2 
  10  chr10_69140422     ASom    T    A        0      0        2 
  10  chr10_69140422     HCab    T    A      0.5      1        2 
  10  chr10_69140422     HPrz    T    A        0      0        2 
  10  chr10_69140422     ZBoe    T    A        0      0        2 
  10  chr10_69140422     ZGre    T    A        0      0        2 
  10  chr10_69140422     ZHar    T    A        0      0        2 
  10  chr10_69140422   Sample    T    A        0      0        2 
  10  chr10_69152549     AAsi    T    A        0      0        2 
  10  chr10_69152549     AKia    T    A        0      0        2 
  10  chr10_69152549     AOna    T    A        0      0        2 
  10  chr10_69152549     ASom    T    A        0      0        2 
  10  chr10_69152549     HCab    T    A        1      2        2 
  10  chr10_69152549     HPrz    T    A        1      2        2 
  10  chr10_69152549     ZBoe    T    A        0      0        2 
  10  chr10_69152549     ZGre    T    A        0      0        2 
  10  chr10_69152549     ZHar    T    A        0      0        2 
  10  chr10_69152549   Sample    T    A        0      0        2 
  10  chr10_69177827     AAsi    T    A        0      0        2 
  10  chr10_69177827     AKia    T    A        0      0        2 
  10  chr10_69177827     AOna    T    A        0      0        2 
  10  chr10_69177827     ASom    T    A        0      0        2 
  10  chr10_69177827     HCab    T    A        0      0        2 
  10  chr10_69177827     HPrz    T    A        0      0        2 
  10  chr10_69177827     ZBoe    T    A        0      0        2 
  10  chr10_69177827     ZGre    T    A        0      0        2 
  10  chr10_69177827     ZHar    T    A        1      2        2 
  10  chr10_69177827   Sample    T    A        0      0        2 
  10  chr10_69180765     AAsi    C    A        0      0        2 
  10  chr10_69180765     AKia    C    A        0      0        2 
  10  chr10_69180765     AOna    C    A        0      0        2 
  10  chr10_69180765     ASom    C    A        0      0        2 
  10  chr10_69180765     HCab    C    A        0      0        2 
  10  chr10_69180765     HPrz    C    A        0      0        2 
  10  chr10_69180765     ZBoe    C    A      0.5      1        2 
  10  chr10_69180765     ZGre    C    A        0      0        2 
  10  chr10_69180765     ZHar    C    A        0      0        2 
  10  chr10_69180765   Sample    C    A        0      0        2 
  10  chr10_69191692     AAsi    T    G        0      0        2 
  10  chr10_69191692     AKia    T    G        0      0        2 
  10  chr10_69191692     AOna    T    G        0      0        2 
  10  chr10_69191692     ASom    T    G        0      0        2 
  10  chr10_69191692     HCab    T    G        1      2        2 
  10  chr10_69191692     HPrz    T    G        1      2        2 
  10  chr10_69191692     ZBoe    T    G        0      0        2 
  10  chr10_69191692     ZGre    T    G        0      0        2 
  10  chr10_69191692     ZHar    T    G        0      0        2 
  10  chr10_69191692   Sample    T    G        0      0        2 
  10  chr10_69194195     AAsi    C    A        0      0        2 
  10  chr10_69194195     AKia    C    A        0      0        2 
  10  chr10_69194195     AOna    C    A        0      0        2 
  10  chr10_69194195     ASom    C    A        0      0        2 
  10  chr10_69194195     HCab    C    A        1      2        2 
  10  chr10_69194195     HPrz    C    A        1      2        2 
  10  chr10_69194195     ZBoe    C    A        0      0        2 
  10  chr10_69194195     ZGre    C    A        0      0        2 
  10  chr10_69194195     ZHar    C    A        0      0        2 
  10  chr10_69194195   Sample    C    A        0      0        2 
  10  chr10_69198515     AAsi    T    G        0      0        2 
  10  chr10_69198515     AKia    T    G        0      0        2 
  10  chr10_69198515     AOna    T    G      0.5      1        2 
  10  chr10_69198515     ASom    T    G        0      0        2 
  10  chr10_69198515     HCab    T    G        0      0        2 
  10  chr10_69198515     HPrz    T    G        0      0        2 
  10  chr10_69198515     ZBoe    T    G        0      0        2 
  10  chr10_69198515     ZGre    T    G        0      0        2 
  10  chr10_69198515     ZHar    T    G        0      0        2 
  10  chr10_69198515   Sample    T    G        0      0        2 
  10  chr10_69206076     AAsi    C    A        0      0        2 
  10  chr10_69206076     AKia    C    A        0      0        2 
  10  chr10_69206076     AOna    C    A        0      0        2 
  10  chr10_69206076     ASom    C    A        0      0        2 
  10  chr10_69206076     HCab    C    A        1      2        2 
  10  chr10_69206076     HPrz    C    A        1      2        2 
  10  chr10_69206076     ZBoe    C    A        0      0        2 
  10  chr10_69206076     ZGre    C    A        0      0        2 
  10  chr10_69206076     ZHar    C    A        0      0        2 
  10  chr10_69206076   Sample    C    A        0      0        2 
  10  chr10_69207971     AAsi    C    G        0      0        2 
  10  chr10_69207971     AKia    C    G        0      0        2 
  10  chr10_69207971     AOna    C    G        0      0        2 
  10  chr10_69207971     ASom    C    G        0      0        2 
  10  chr10_69207971     HCab    C    G        0      0        2 
  10  chr10_69207971     HPrz    C    G        0      0        2 
  10  chr10_69207971     ZBoe    C    G        0      0        2 
  10  chr10_69207971     ZGre    C    G        1      2        2 
  10  chr10_69207971     ZHar    C    G        0      0        2 
  10  chr10_69207971   Sample    C    G        0      0        2 
  10  chr10_69211989     AAsi    G    C        0      0        2 
  10  chr10_69211989     AKia    G    C        0      0        2 
  10  chr10_69211989     AOna    G    C        0      0        2 
  10  chr10_69211989     ASom    G    C        0      0        2 
  10  chr10_69211989     HCab    G    C        0      0        2 
  10  chr10_69211989     HPrz    G    C        0      0        2 
  10  chr10_69211989     ZBoe    G    C      0.5      1        2 
  10  chr10_69211989     ZGre    G    C        0      0        2 
  10  chr10_69211989     ZHar    G    C        0      0        2 
  10  chr10_69211989   Sample    G    C        0      0        2 
  10  chr10_69261091     AAsi    T    G        0      0        2 
  10  chr10_69261091     AKia    T    G        0      0        2 
  10  chr10_69261091     AOna    T    G        0      0        2 
  10  chr10_69261091     ASom    T    G        0      0        2 
  10  chr10_69261091     HCab    T    G        0      0        2 
  10  chr10_69261091     HPrz    T    G        0      0        2 
  10  chr10_69261091     ZBoe    T    G      0.5      1        2 
  10  chr10_69261091     ZGre    T    G        0      0        2 
  10  chr10_69261091     ZHar    T    G        0      0        2 
  10  chr10_69261091   Sample    T    G        0      0        2 
  10  chr10_69263377     AAsi    G    T        0      0        2 
  10  chr10_69263377     AKia    G    T        1      2        2 
  10  chr10_69263377     AOna    G    T        0      0        2 
  10  chr10_69263377     ASom    G    T        0      0        2 
  10  chr10_69263377     HCab    G    T        0      0        2 
  10  chr10_69263377     HPrz    G    T        0      0        2 
  10  chr10_69263377     ZBoe    G    T        0      0        2 
  10  chr10_69263377     ZGre    G    T        0      0        2 
  10  chr10_69263377     ZHar    G    T        0      0        2 
  10  chr10_69263377   Sample    G    T        0      0        2 
  10  chr10_69264740     AAsi    G    T        0      0        2 
  10  chr10_69264740     AKia    G    T        0      0        2 
  10  chr10_69264740     AOna    G    T        0      0        2 
  10  chr10_69264740     ASom    G    T        1      2        2 
  10  chr10_69264740     HCab    G    T        0      0        2 
  10  chr10_69264740     HPrz    G    T        0      0        2 
  10  chr10_69264740     ZBoe    G    T        0      0        2 
  10  chr10_69264740     ZGre    G    T        0      0        2 
  10  chr10_69264740     ZHar    G    T        0      0        2 
  10  chr10_69264740   Sample    G    T        0      0        2 
  10  chr10_69265030     AAsi    A    T        0      0        2 
  10  chr10_69265030     AKia    A    T        0      0        2 
  10  chr10_69265030     AOna    A    T        0      0        2 
  10  chr10_69265030     ASom    A    T      0.5      1        2 
  10  chr10_69265030     HCab    A    T        0      0        2 
  10  chr10_69265030     HPrz    A    T        0      0        2 
  10  chr10_69265030     ZBoe    A    T        0      0        2 
  10  chr10_69265030     ZGre    A    T        0      0        2 
  10  chr10_69265030     ZHar    A    T        0      0        2 
  10  chr10_69265030   Sample    A    T        0      0        2 
  10  chr10_69267558     AAsi    A    T        0      0        2 
  10  chr10_69267558     AKia    A    T        0      0        2 
  10  chr10_69267558     AOna    A    T        0      0        2 
  10  chr10_69267558     ASom    A    T      0.5      1        2 
  10  chr10_69267558     HCab    A    T        0      0        2 
  10  chr10_69267558     HPrz    A    T        0      0        2 
  10  chr10_69267558     ZBoe    A    T        0      0        2 
  10  chr10_69267558     ZGre    A    T        0      0        2 
  10  chr10_69267558     ZHar    A    T        0      0        2 
  10  chr10_69267558   Sample    A    T        0      0        2 
  10  chr10_69283846     AAsi    T    G        0      0        2 
  10  chr10_69283846     AKia    T    G        0      0        2 
  10  chr10_69283846     AOna    T    G      0.5      1        2 
  10  chr10_69283846     ASom    T    G        0      0        2 
  10  chr10_69283846     HCab    T    G        1      2        2 
  10  chr10_69283846     HPrz    T    G        1      2        2 
  10  chr10_69283846     ZBoe    T    G        0      0        2 
  10  chr10_69283846     ZGre    T    G        0      0        2 
  10  chr10_69283846     ZHar    T    G        0      0        2 
  10  chr10_69283846   Sample    T    G        0      0        2 
  10  chr10_69286133     AAsi    C    G        1      2        2 
  10  chr10_69286133     AKia    C    G        0      0        2 
  10  chr10_69286133     AOna    C    G        0      0        2 
  10  chr10_69286133     ASom    C    G        0      0        2 
  10  chr10_69286133     HCab    C    G        0      0        2 
  10  chr10_69286133     HPrz    C    G        0      0        2 
  10  chr10_69286133     ZBoe    C    G        0      0        2 
  10  chr10_69286133     ZGre    C    G        0      0        2 
  10  chr10_69286133     ZHar    C    G        0      0        2 
  10  chr10_69286133   Sample    C    G        0      0        2 
  10  chr10_69289368     AAsi    A    C        0      0        2 
  10  chr10_69289368     AKia    A    C        0      0        2 
  10  chr10_69289368     AOna    A    C        0      0        2 
  10  chr10_69289368     ASom    A    C        0      0        2 
  10  chr10_69289368     HCab    A    C        0      0        2 
  10  chr10_69289368     HPrz    A    C        0      0        2 
  10  chr10_69289368     ZBoe    A    C        0      0        2 
  10  chr10_69289368     ZGre    A    C        0      0        2 
  10  chr10_69289368     ZHar    A    C      0.5      1        2 
  10  chr10_69289368   Sample    A    C        0      0        2 
  10  chr10_69307581     AAsi    G    C        0      0        2 
  10  chr10_69307581     AKia    G    C        0      0        2 
  10  chr10_69307581     AOna    G    C        0      0        2 
  10  chr10_69307581     ASom    G    C        0      0        2 
  10  chr10_69307581     HCab    G    C        1      2        2 
  10  chr10_69307581     HPrz    G    C      0.5      1        2 
  10  chr10_69307581     ZBoe    G    C        0      0        2 
  10  chr10_69307581     ZGre    G    C        0      0        2 
  10  chr10_69307581     ZHar    G    C        0      0        2 
  10  chr10_69307581   Sample    G    C        0      0        2 
  10  chr10_69314750     AAsi    C    G        0      0        2 
  10  chr10_69314750     AKia    C    G        0      0        2 
  10  chr10_69314750     AOna    C    G        0      0        2 
  10  chr10_69314750     ASom    C    G        0      0        2 
  10  chr10_69314750     HCab    C    G        0      0        2 
  10  chr10_69314750     HPrz    C    G        0      0        2 
  10  chr10_69314750     ZBoe    C    G        0      0        2 
  10  chr10_69314750     ZGre    C    G        1      2        2 
  10  chr10_69314750     ZHar    C    G        0      0        2 
  10  chr10_69314750   Sample    C    G        0      0        2 
  10  chr10_69327759     AAsi    A    C      0.5      1        2 
  10  chr10_69327759     AKia    A    C        0      0        2 
  10  chr10_69327759     AOna    A    C        0      0        2 
  10  chr10_69327759     ASom    A    C        0      0        2 
  10  chr10_69327759     HCab    A    C        0      0        2 
  10  chr10_69327759     HPrz    A    C        0      0        2 
  10  chr10_69327759     ZBoe    A    C        0      0        2 
  10  chr10_69327759     ZGre    A    C        0      0        2 
  10  chr10_69327759     ZHar    A    C        0      0        2 
  10  chr10_69327759   Sample    A    C        1      2        2 
  10  chr10_69366228     AAsi    C    G        0      0        2 
  10  chr10_69366228     AKia    C    G        0      0        2 
  10  chr10_69366228     AOna    C    G        0      0        2 
  10  chr10_69366228     ASom    C    G        0      0        2 
  10  chr10_69366228     HCab    C    G        0      0        2 
  10  chr10_69366228     HPrz    C    G        0      0        2 
  10  chr10_69366228     ZBoe    C    G        1      2        2 
  10  chr10_69366228     ZGre    C    G        0      0        2 
  10  chr10_69366228     ZHar    C    G        0      0        2 
  10  chr10_69366228   Sample    C    G        0      0        2 
  10  chr10_69421553     AAsi    C    G        0      0        2 
  10  chr10_69421553     AKia    C    G        0      0        2 
  10  chr10_69421553     AOna    C    G        0      0        2 
  10  chr10_69421553     ASom    C    G        0      0        2 
  10  chr10_69421553     HCab    C    G        0      0        2 
  10  chr10_69421553     HPrz    C    G      0.5      1        2 
  10  chr10_69421553     ZBoe    C    G        0      0        2 
  10  chr10_69421553     ZGre    C    G        0      0        2 
  10  chr10_69421553     ZHar    C    G        0      0        2 
  10  chr10_69421553   Sample    C    G        0      0        2 
  10  chr10_69437966     AAsi    A    C        0      0        2 
  10  chr10_69437966     AKia    A    C        0      0        2 
  10  chr10_69437966     AOna    A    C        0      0        2 
  10  chr10_69437966     ASom    A    C        0      0        2 
  10  chr10_69437966     HCab    A    C        1      2        2 
  10  chr10_69437966     HPrz    A    C        1      2        2 
  10  chr10_69437966     ZBoe    A    C        0      0        2 
  10  chr10_69437966     ZGre    A    C        0      0        2 
  10  chr10_69437966     ZHar    A    C        0      0        2 
  10  chr10_69437966   Sample    A    C        0      0        2 
  10  chr10_69464397     AAsi    A    C        0      0        2 
  10  chr10_69464397     AKia    A    C        0      0        2 
  10  chr10_69464397     AOna    A    C        0      0        2 
  10  chr10_69464397     ASom    A    C        0      0        2 
  10  chr10_69464397     HCab    A    C        0      0        2 
  10  chr10_69464397     HPrz    A    C      0.5      1        2 
  10  chr10_69464397     ZBoe    A    C        0      0        2 
  10  chr10_69464397     ZGre    A    C        0      0        2 
  10  chr10_69464397     ZHar    A    C        0      0        2 
  10  chr10_69464397   Sample    A    C        0      0        2 
  10  chr10_69475157     AAsi    T    G        0      0        2 
  10  chr10_69475157     AKia    T    G        0      0        2 
  10  chr10_69475157     AOna    T    G        0      0        2 
  10  chr10_69475157     ASom    T    G        0      0        2 
  10  chr10_69475157     HCab    T    G        0      0        2 
  10  chr10_69475157     HPrz    T    G        0      0        2 
  10  chr10_69475157     ZBoe    T    G        1      2        2 
  10  chr10_69475157     ZGre    T    G        1      2        2 
  10  chr10_69475157     ZHar    T    G        1      2        2 
  10  chr10_69475157   Sample    T    G        0      0        2 
  10  chr10_69479207     AAsi    C    G        0      0        2 
  10  chr10_69479207     AKia    C    G        0      0        2 
  10  chr10_69479207     AOna    C    G        0      0        2 
  10  chr10_69479207     ASom    C    G        0      0        2 
  10  chr10_69479207     HCab    C    G      0.5      1        2 
  10  chr10_69479207     HPrz    C    G        0      0        2 
  10  chr10_69479207     ZBoe    C    G        0      0        2 
  10  chr10_69479207     ZGre    C    G        0      0        2 
  10  chr10_69479207     ZHar    C    G        0      0        2 
  10  chr10_69479207   Sample    C    G        0      0        2 
  10  chr10_69489560     AAsi    G    T        0      0        2 
  10  chr10_69489560     AKia    G    T        0      0        2 
  10  chr10_69489560     AOna    G    T        0      0        2 
  10  chr10_69489560     ASom    G    T      0.5      1        2 
  10  chr10_69489560     HCab    G    T        0      0        2 
  10  chr10_69489560     HPrz    G    T        0      0        2 
  10  chr10_69489560     ZBoe    G    T        0      0        2 
  10  chr10_69489560     ZGre    G    T        0      0        2 
  10  chr10_69489560     ZHar    G    T        0      0        2 
  10  chr10_69489560   Sample    G    T        0      0        2 
  10  chr10_69495979     AAsi    G    T        0      0        2 
  10  chr10_69495979     AKia    G    T        0      0        2 
  10  chr10_69495979     AOna    G    T        0      0        2 
  10  chr10_69495979     ASom    G    T        0      0        2 
  10  chr10_69495979     HCab    G    T        0      0        2 
  10  chr10_69495979     HPrz    G    T        0      0        2 
  10  chr10_69495979     ZBoe    G    T        1      2        2 
  10  chr10_69495979     ZGre    G    T        0      0        2 
  10  chr10_69495979     ZHar    G    T        0      0        2 
  10  chr10_69495979   Sample    G    T        0      0        2 
  10  chr10_69496519     AAsi    C    A        0      0        2 
  10  chr10_69496519     AKia    C    A        0      0        2 
  10  chr10_69496519     AOna    C    A        0      0        2 
  10  chr10_69496519     ASom    C    A        0      0        2 
  10  chr10_69496519     HCab    C    A      0.5      1        2 
  10  chr10_69496519     HPrz    C    A        0      0        2 
  10  chr10_69496519     ZBoe    C    A        0      0        2 
  10  chr10_69496519     ZGre    C    A        0      0        2 
  10  chr10_69496519     ZHar    C    A        0      0        2 
  10  chr10_69496519   Sample    C    A        0      0        2 
  10  chr10_69523288     AAsi    T    G        0      0        2 
  10  chr10_69523288     AKia    T    G        0      0        2 
  10  chr10_69523288     AOna    T    G      0.5      1        2 
  10  chr10_69523288     ASom    T    G        0      0        2 
  10  chr10_69523288     HCab    T    G        1      2        2 
  10  chr10_69523288     HPrz    T    G        1      2        2 
  10  chr10_69523288     ZBoe    T    G        0      0        2 
  10  chr10_69523288     ZGre    T    G        0      0        2 
  10  chr10_69523288     ZHar    T    G        0      0        2 
  10  chr10_69523288   Sample    T    G        0      0        2 
  10  chr10_69528763     AAsi    C    G        0      0        2 
  10  chr10_69528763     AKia    C    G        0      0        2 
  10  chr10_69528763     AOna    C    G        0      0        2 
  10  chr10_69528763     ASom    C    G        0      0        2 
  10  chr10_69528763     HCab    C    G        0      0        2 
  10  chr10_69528763     HPrz    C    G        0      0        2 
  10  chr10_69528763     ZBoe    C    G        0      0        2 
  10  chr10_69528763     ZGre    C    G        0      0        2 
  10  chr10_69528763     ZHar    C    G      0.5      1        2 
  10  chr10_69528763   Sample    C    G        0      0        2 
  10  chr10_69530267     AAsi    C    G        0      0        2 
  10  chr10_69530267     AKia    C    G        0      0        2 
  10  chr10_69530267     AOna    C    G        0      0        2 
  10  chr10_69530267     ASom    C    G        0      0        2 
  10  chr10_69530267     HCab    C    G      0.5      1        2 
  10  chr10_69530267     HPrz    C    G        0      0        2 
  10  chr10_69530267     ZBoe    C    G        0      0        2 
  10  chr10_69530267     ZGre    C    G        0      0        2 
  10  chr10_69530267     ZHar    C    G        0      0        2 
  10  chr10_69530267   Sample    C    G        0      0        2 
  10  chr10_69571874     AAsi    C    G        0      0        2 
  10  chr10_69571874     AKia    C    G        1      2        2 
  10  chr10_69571874     AOna    C    G      0.5      1        2 
  10  chr10_69571874     ASom    C    G        0      0        2 
  10  chr10_69571874     HCab    C    G        0      0        2 
  10  chr10_69571874     HPrz    C    G        0      0        2 
  10  chr10_69571874     ZBoe    C    G        0      0        2 
  10  chr10_69571874     ZGre    C    G        0      0        2 
  10  chr10_69571874     ZHar    C    G        0      0        2 
  10  chr10_69571874   Sample    C    G        0      0        2 
  10  chr10_69578559     AAsi    C    A        0      0        2 
  10  chr10_69578559     AKia    C    A        0      0        2 
  10  chr10_69578559     AOna    C    A        0      0        2 
  10  chr10_69578559     ASom    C    A        0      0        2 
  10  chr10_69578559     HCab    C    A        1      2        2 
  10  chr10_69578559     HPrz    C    A        1      2        2 
  10  chr10_69578559     ZBoe    C    A        0      0        2 
  10  chr10_69578559     ZGre    C    A        0      0        2 
  10  chr10_69578559     ZHar    C    A        0      0        2 
  10  chr10_69578559   Sample    C    A        0      0        2 
  10  chr10_69597981     AAsi    C    G        0      0        2 
  10  chr10_69597981     AKia    C    G        0      0        2 
  10  chr10_69597981     AOna    C    G        0      0        2 
  10  chr10_69597981     ASom    C    G        0      0        2 
  10  chr10_69597981     HCab    C    G        1      2        2 
  10  chr10_69597981     HPrz    C    G        1      2        2 
  10  chr10_69597981     ZBoe    C    G        0      0        2 
  10  chr10_69597981     ZGre    C    G        0      0        2 
  10  chr10_69597981     ZHar    C    G        0      0        2 
  10  chr10_69597981   Sample    C    G        0      0        2 
  10  chr10_69599443     AAsi    T    G        0      0        2 
  10  chr10_69599443     AKia    T    G        0      0        2 
  10  chr10_69599443     AOna    T    G      0.5      1        2 
  10  chr10_69599443     ASom    T    G        0      0        2 
  10  chr10_69599443     HCab    T    G        0      0        2 
  10  chr10_69599443     HPrz    T    G        0      0        2 
  10  chr10_69599443     ZBoe    T    G        0      0        2 
  10  chr10_69599443     ZGre    T    G        0      0        2 
  10  chr10_69599443     ZHar    T    G        0      0        2 
  10  chr10_69599443   Sample    T    G        0      0        2 
  10  chr10_69606978     AAsi    T    G        0      0        2 
  10  chr10_69606978     AKia    T    G        0      0        2 
  10  chr10_69606978     AOna    T    G        0      0        2 
  10  chr10_69606978     ASom    T    G        0      0        2 
  10  chr10_69606978     HCab    T    G        0      0        2 
  10  chr10_69606978     HPrz    T    G        0      0        2 
  10  chr10_69606978     ZBoe    T    G        0      0        2 
  10  chr10_69606978     ZGre    T    G        1      2        2 
  10  chr10_69606978     ZHar    T    G        0      0        2 
  10  chr10_69606978   Sample    T    G        0      0        2 
  10  chr10_69632531     AAsi    C    G        0      0        2 
  10  chr10_69632531     AKia    C    G        0      0        2 
  10  chr10_69632531     AOna    C    G        0      0        2 
  10  chr10_69632531     ASom    C    G        0      0        2 
  10  chr10_69632531     HCab    C    G        1      2        2 
  10  chr10_69632531     HPrz    C    G        1      2        2 
  10  chr10_69632531     ZBoe    C    G        0      0        2 
  10  chr10_69632531     ZGre    C    G        0      0        2 
  10  chr10_69632531     ZHar    C    G        0      0        2 
  10  chr10_69632531   Sample    C    G        0      0        2 
  10  chr10_69645561     AAsi    G    C        0      0        2 
  10  chr10_69645561     AKia    G    C        0      0        2 
  10  chr10_69645561     AOna    G    C        0      0        2 
  10  chr10_69645561     ASom    G    C        0      0        2 
  10  chr10_69645561     HCab    G    C      0.5      1        2 
  10  chr10_69645561     HPrz    G    C      0.5      1        2 
  10  chr10_69645561     ZBoe    G    C        0      0        2 
  10  chr10_69645561     ZGre    G    C        0      0        2 
  10  chr10_69645561     ZHar    G    C        0      0        2 
  10  chr10_69645561   Sample    G    C        0      0        2 
  10  chr10_69657601     AAsi    A    T        0      0        2 
  10  chr10_69657601     AKia    A    T        1      2        2 
  10  chr10_69657601     AOna    A    T        0      0        2 
  10  chr10_69657601     ASom    A    T        0      0        2 
  10  chr10_69657601     HCab    A    T        0      0        2 
  10  chr10_69657601     HPrz    A    T        0      0        2 
  10  chr10_69657601     ZBoe    A    T        0      0        2 
  10  chr10_69657601     ZGre    A    T        0      0        2 
  10  chr10_69657601     ZHar    A    T        0      0        2 
  10  chr10_69657601   Sample    A    T        0      0        2 
  10  chr10_69669323     AAsi    T    G        0      0        2 
  10  chr10_69669323     AKia    T    G        0      0        2 
  10  chr10_69669323     AOna    T    G        0      0        2 
  10  chr10_69669323     ASom    T    G        0      0        2 
  10  chr10_69669323     HCab    T    G        0      0        2 
  10  chr10_69669323     HPrz    T    G        0      0        2 
  10  chr10_69669323     ZBoe    T    G        0      0        2 
  10  chr10_69669323     ZGre    T    G        0      0        2 
  10  chr10_69669323     ZHar    T    G        1      2        2 
  10  chr10_69669323   Sample    T    G        0      0        2 
  10  chr10_69677752     AAsi    T    G        0      0        2 
  10  chr10_69677752     AKia    T    G        0      0        2 
  10  chr10_69677752     AOna    T    G        0      0        2 
  10  chr10_69677752     ASom    T    G        0      0        2 
  10  chr10_69677752     HCab    T    G        0      0        2 
  10  chr10_69677752     HPrz    T    G        0      0        2 
  10  chr10_69677752     ZBoe    T    G        0      0        2 
  10  chr10_69677752     ZGre    T    G        0      0        2 
  10  chr10_69677752     ZHar    T    G        1      2        2 
  10  chr10_69677752   Sample    T    G        0      0        2 
  10  chr10_69704929     AAsi    T    G        0      0        2 
  10  chr10_69704929     AKia    T    G        0      0        2 
  10  chr10_69704929     AOna    T    G        0      0        2 
  10  chr10_69704929     ASom    T    G        0      0        2 
  10  chr10_69704929     HCab    T    G        0      0        2 
  10  chr10_69704929     HPrz    T    G        0      0        2 
  10  chr10_69704929     ZBoe    T    G      0.5      1        2 
  10  chr10_69704929     ZGre    T    G        0      0        2 
  10  chr10_69704929     ZHar    T    G        0      0        2 
  10  chr10_69704929   Sample    T    G        0      0        2 
  10  chr10_69749666     AAsi    C    G        0      0        2 
  10  chr10_69749666     AKia    C    G        0      0        2 
  10  chr10_69749666     AOna    C    G      0.5      1        2 
  10  chr10_69749666     ASom    C    G        0      0        2 
  10  chr10_69749666     HCab    C    G        0      0        2 
  10  chr10_69749666     HPrz    C    G        0      0        2 
  10  chr10_69749666     ZBoe    C    G        0      0        2 
  10  chr10_69749666     ZGre    C    G        0      0        2 
  10  chr10_69749666     ZHar    C    G        0      0        2 
  10  chr10_69749666   Sample    C    G        0      0        2 
  10  chr10_69787519     AAsi    G    T      0.5      1        2 
  10  chr10_69787519     AKia    G    T        0      0        2 
  10  chr10_69787519     AOna    G    T        0      0        2 
  10  chr10_69787519     ASom    G    T      0.5      1        2 
  10  chr10_69787519     HCab    G    T        0      0        2 
  10  chr10_69787519     HPrz    G    T        0      0        2 
  10  chr10_69787519     ZBoe    G    T        0      0        2 
  10  chr10_69787519     ZGre    G    T        0      0        2 
  10  chr10_69787519     ZHar    G    T        0      0        2 
  10  chr10_69787519   Sample    G    T        1      2        2 
  10  chr10_69799792     AAsi    A    C        0      0        2 
  10  chr10_69799792     AKia    A    C        0      0        2 
  10  chr10_69799792     AOna    A    C        0      0        2 
  10  chr10_69799792     ASom    A    C        0      0        2 
  10  chr10_69799792     HCab    A    C        1      2        2 
  10  chr10_69799792     HPrz    A    C        1      2        2 
  10  chr10_69799792     ZBoe    A    C        0      0        2 
  10  chr10_69799792     ZGre    A    C        0      0        2 
  10  chr10_69799792     ZHar    A    C        0      0        2 
  10  chr10_69799792   Sample    A    C        0      0        2 
  10  chr10_69805720     AAsi    G    C        0      0        2 
  10  chr10_69805720     AKia    G    C        0      0        2 
  10  chr10_69805720     AOna    G    C      0.5      1        2 
  10  chr10_69805720     ASom    G    C        0      0        2 
  10  chr10_69805720     HCab    G    C        0      0        2 
  10  chr10_69805720     HPrz    G    C        0      0        2 
  10  chr10_69805720     ZBoe    G    C        0      0        2 
  10  chr10_69805720     ZGre    G    C        0      0        2 
  10  chr10_69805720     ZHar    G    C        0      0        2 
  10  chr10_69805720   Sample    G    C        0      0        2 
  10  chr10_69811445     AAsi    C    A        0      0        2 
  10  chr10_69811445     AKia    C    A        0      0        2 
  10  chr10_69811445     AOna    C    A        0      0        2 
  10  chr10_69811445     ASom    C    A        0      0        2 
  10  chr10_69811445     HCab    C    A        1      2        2 
  10  chr10_69811445     HPrz    C    A        1      2        2 
  10  chr10_69811445     ZBoe    C    A        0      0        2 
  10  chr10_69811445     ZGre    C    A        0      0        2 
  10  chr10_69811445     ZHar    C    A        0      0        2 
  10  chr10_69811445   Sample    C    A        0      0        2 
  10  chr10_69856121     AAsi    G    C        0      0        2 
  10  chr10_69856121     AKia    G    C        0      0        2 
  10  chr10_69856121     AOna    G    C        0      0        2 
  10  chr10_69856121     ASom    G    C        0      0        2 
  10  chr10_69856121     HCab    G    C        0      0        2 
  10  chr10_69856121     HPrz    G    C        0      0        2 
  10  chr10_69856121     ZBoe    G    C      0.5      1        2 
  10  chr10_69856121     ZGre    G    C        0      0        2 
  10  chr10_69856121     ZHar    G    C        0      0        2 
  10  chr10_69856121   Sample    G    C        0      0        2 
  10  chr10_69895544     AAsi    C    G        0      0        2 
  10  chr10_69895544     AKia    C    G        0      0        2 
  10  chr10_69895544     AOna    C    G        0      0        2 
  10  chr10_69895544     ASom    C    G        0      0        2 
  10  chr10_69895544     HCab    C    G        0      0        2 
  10  chr10_69895544     HPrz    C    G        0      0        2 
  10  chr10_69895544     ZBoe    C    G        0      0        2 
  10  chr10_69895544     ZGre    C    G        0      0        2 
  10  chr10_69895544     ZHar    C    G      0.5      1        2 
  10  chr10_69895544   Sample    C    G        0      0        2 
  10  chr10_69904749     AAsi    A    C        0      0        2 
  10  chr10_69904749     AKia    A    C        0      0        2 
  10  chr10_69904749     AOna    A    C        0      0        2 
  10  chr10_69904749     ASom    A    C        0      0        2 
  10  chr10_69904749     HCab    A    C        0      0        2 
  10  chr10_69904749     HPrz    A    C        0      0        2 
  10  chr10_69904749     ZBoe    A    C        0      0        2 
  10  chr10_69904749     ZGre    A    C        1      2        2 
  10  chr10_69904749     ZHar    A    C        0      0        2 
  10  chr10_69904749   Sample    A    C        0      0        2 
  10  chr10_69906993     AAsi    C    G        0      0        2 
  10  chr10_69906993     AKia    C    G        0      0        2 
  10  chr10_69906993     AOna    C    G        0      0        2 
  10  chr10_69906993     ASom    C    G        0      0        2 
  10  chr10_69906993     HCab    C    G        1      2        2 
  10  chr10_69906993     HPrz    C    G        1      2        2 
  10  chr10_69906993     ZBoe    C    G        0      0        2 
  10  chr10_69906993     ZGre    C    G        0      0        2 
  10  chr10_69906993     ZHar    C    G        0      0        2 
  10  chr10_69906993   Sample    C    G        0      0        2 
  10  chr10_69942222     AAsi    C    A      0.5      1        2 
  10  chr10_69942222     AKia    C    A        0      0        2 
  10  chr10_69942222     AOna    C    A        0      0        2 
  10  chr10_69942222     ASom    C    A      0.5      1        2 
  10  chr10_69942222     HCab    C    A        0      0        2 
  10  chr10_69942222     HPrz    C    A        0      0        2 
  10  chr10_69942222     ZBoe    C    A        0      0        2 
  10  chr10_69942222     ZGre    C    A        0      0        2 
  10  chr10_69942222     ZHar    C    A        0      0        2 
  10  chr10_69942222   Sample    C    A        1      2        2 
  10  chr10_69964504     AAsi    C    G        0      0        2 
  10  chr10_69964504     AKia    C    G        0      0        2 
  10  chr10_69964504     AOna    C    G        0      0        2 
  10  chr10_69964504     ASom    C    G        0      0        2 
  10  chr10_69964504     HCab    C    G      0.5      1        2 
  10  chr10_69964504     HPrz    C    G        0      0        2 
  10  chr10_69964504     ZBoe    C    G        0      0        2 
  10  chr10_69964504     ZGre    C    G        0      0        2 
  10  chr10_69964504     ZHar    C    G        0      0        2 
  10  chr10_69964504   Sample    C    G        0      0        2 
  10  chr10_69994807     AAsi    G    T        0      0        2 
  10  chr10_69994807     AKia    G    T        0      0        2 
  10  chr10_69994807     AOna    G    T        0      0        2 
  10  chr10_69994807     ASom    G    T        0      0        2 
  10  chr10_69994807     HCab    G    T        1      2        2 
  10  chr10_69994807     HPrz    G    T        1      2        2 
  10  chr10_69994807     ZBoe    G    T        0      0        2 
  10  chr10_69994807     ZGre    G    T        0      0        2 
  10  chr10_69994807     ZHar    G    T        0      0        2 
  10  chr10_69994807   Sample    G    T        0      0        2 
  10  chr10_70047645     AAsi    G    T        0      0        2 
  10  chr10_70047645     AKia    G    T        0      0        2 
  10  chr10_70047645     AOna    G    T        0      0        2 
  10  chr10_70047645     ASom    G    T        0      0        2 
  10  chr10_70047645     HCab    G    T        1      2        2 
  10  chr10_70047645     HPrz    G    T        1      2        2 
  10  chr10_70047645     ZBoe    G    T        0      0        2 
  10  chr10_70047645     ZGre    G    T        0      0        2 
  10  chr10_70047645     ZHar    G    T        0      0        2 
  10  chr10_70047645   Sample    G    T        0      0        2 
  10  chr10_70057308     AAsi    G    T        0      0        2 
  10  chr10_70057308     AKia    G    T        0      0        2 
  10  chr10_70057308     AOna    G    T        0      0        2 
  10  chr10_70057308     ASom    G    T        0      0        2 
  10  chr10_70057308     HCab    G    T        0      0        2 
  10  chr10_70057308     HPrz    G    T        0      0        2 
  10  chr10_70057308     ZBoe    G    T      0.5      1        2 
  10  chr10_70057308     ZGre    G    T        0      0        2 
  10  chr10_70057308     ZHar    G    T        0      0        2 
  10  chr10_70057308   Sample    G    T        0      0        2 
  10  chr10_70058391     AAsi    T    A        0      0        2 
  10  chr10_70058391     AKia    T    A        1      2        2 
  10  chr10_70058391     AOna    T    A      0.5      1        2 
  10  chr10_70058391     ASom    T    A        0      0        2 
  10  chr10_70058391     HCab    T    A        0      0        2 
  10  chr10_70058391     HPrz    T    A        0      0        2 
  10  chr10_70058391     ZBoe    T    A        0      0        2 
  10  chr10_70058391     ZGre    T    A        0      0        2 
  10  chr10_70058391     ZHar    T    A        0      0        2 
  10  chr10_70058391   Sample    T    A        0      0        2 
  10  chr10_70068312     AAsi    A    C        0      0        2 
  10  chr10_70068312     AKia    A    C        0      0        2 
  10  chr10_70068312     AOna    A    C        0      0        2 
  10  chr10_70068312     ASom    A    C      0.5      1        2 
  10  chr10_70068312     HCab    A    C        0      0        2 
  10  chr10_70068312     HPrz    A    C        0      0        2 
  10  chr10_70068312     ZBoe    A    C        0      0        2 
  10  chr10_70068312     ZGre    A    C        0      0        2 
  10  chr10_70068312     ZHar    A    C        0      0        2 
  10  chr10_70068312   Sample    A    C        0      0        2 
  10  chr10_70072776     AAsi    G    C        0      0        2 
  10  chr10_70072776     AKia    G    C        0      0        2 
  10  chr10_70072776     AOna    G    C      0.5      1        2 
  10  chr10_70072776     ASom    G    C        0      0        2 
  10  chr10_70072776     HCab    G    C        0      0        2 
  10  chr10_70072776     HPrz    G    C        0      0        2 
  10  chr10_70072776     ZBoe    G    C        0      0        2 
  10  chr10_70072776     ZGre    G    C        0      0        2 
  10  chr10_70072776     ZHar    G    C        0      0        2 
  10  chr10_70072776   Sample    G    C        0      0        2 
  10  chr10_70080777     AAsi    G    C        0      0        2 
  10  chr10_70080777     AKia    G    C        0      0        2 
  10  chr10_70080777     AOna    G    C      0.5      1        2 
  10  chr10_70080777     ASom    G    C        0      0        2 
  10  chr10_70080777     HCab    G    C        0      0        2 
  10  chr10_70080777     HPrz    G    C        0      0        2 
  10  chr10_70080777     ZBoe    G    C        0      0        2 
  10  chr10_70080777     ZGre    G    C        0      0        2 
  10  chr10_70080777     ZHar    G    C        0      0        2 
  10  chr10_70080777   Sample    G    C        0      0        2 
  10  chr10_70093954     AAsi    G    T        0      0        2 
  10  chr10_70093954     AKia    G    T        0      0        2 
  10  chr10_70093954     AOna    G    T      0.5      1        2 
  10  chr10_70093954     ASom    G    T        0      0        2 
  10  chr10_70093954     HCab    G    T        0      0        2 
  10  chr10_70093954     HPrz    G    T        0      0        2 
  10  chr10_70093954     ZBoe    G    T        0      0        2 
  10  chr10_70093954     ZGre    G    T        0      0        2 
  10  chr10_70093954     ZHar    G    T        0      0        2 
  10  chr10_70093954   Sample    G    T        0      0        2 
  10  chr10_70096216     AAsi    A    C        0      0        2 
  10  chr10_70096216     AKia    A    C        0      0        2 
  10  chr10_70096216     AOna    A    C      0.5      1        2 
  10  chr10_70096216     ASom    A    C        0      0        2 
  10  chr10_70096216     HCab    A    C        0      0        2 
  10  chr10_70096216     HPrz    A    C        0      0        2 
  10  chr10_70096216     ZBoe    A    C        0      0        2 
  10  chr10_70096216     ZGre    A    C        0      0        2 
  10  chr10_70096216     ZHar    A    C        0      0        2 
  10  chr10_70096216   Sample    A    C        0      0        2 
  10  chr10_70129710     AAsi    G    T        0      0        2 
  10  chr10_70129710     AKia    G    T        0      0        2 
  10  chr10_70129710     AOna    G    T        0      0        2 
  10  chr10_70129710     ASom    G    T        0      0        2 
  10  chr10_70129710     HCab    G    T      0.5      1        2 
  10  chr10_70129710     HPrz    G    T        0      0        2 
  10  chr10_70129710     ZBoe    G    T        0      0        2 
  10  chr10_70129710     ZGre    G    T        0      0        2 
  10  chr10_70129710     ZHar    G    T        0      0        2 
  10  chr10_70129710   Sample    G    T        0      0        2 
  10  chr10_70170633     AAsi    C    A        0      0        2 
  10  chr10_70170633     AKia    C    A        1      2        2 
  10  chr10_70170633     AOna    C    A        1      2        2 
  10  chr10_70170633     ASom    C    A        0      0        2 
  10  chr10_70170633     HCab    C    A        0      0        2 
  10  chr10_70170633     HPrz    C    A        0      0        2 
  10  chr10_70170633     ZBoe    C    A        0      0        2 
  10  chr10_70170633     ZGre    C    A        0      0        2 
  10  chr10_70170633     ZHar    C    A        0      0        2 
  10  chr10_70170633   Sample    C    A        0      0        2 
  10  chr10_70173873     AAsi    A    C        0      0        2 
  10  chr10_70173873     AKia    A    C        0      0        2 
  10  chr10_70173873     AOna    A    C        0      0        2 
  10  chr10_70173873     ASom    A    C        0      0        2 
  10  chr10_70173873     HCab    A    C        0      0        2 
  10  chr10_70173873     HPrz    A    C        0      0        2 
  10  chr10_70173873     ZBoe    A    C        0      0        2 
  10  chr10_70173873     ZGre    A    C        1      2        2 
  10  chr10_70173873     ZHar    A    C        0      0        2 
  10  chr10_70173873   Sample    A    C        0      0        2 
  10  chr10_70175311     AAsi    G    C        0      0        2 
  10  chr10_70175311     AKia    G    C        0      0        2 
  10  chr10_70175311     AOna    G    C        0      0        2 
  10  chr10_70175311     ASom    G    C        0      0        2 
  10  chr10_70175311     HCab    G    C        1      2        2 
  10  chr10_70175311     HPrz    G    C        1      2        2 
  10  chr10_70175311     ZBoe    G    C        0      0        2 
  10  chr10_70175311     ZGre    G    C        0      0        2 
  10  chr10_70175311     ZHar    G    C        0      0        2 
  10  chr10_70175311   Sample    G    C        0      0        2 
  10  chr10_70176800     AAsi    C    A      0.5      1        2 
  10  chr10_70176800     AKia    C    A        0      0        2 
  10  chr10_70176800     AOna    C    A        0      0        2 
  10  chr10_70176800     ASom    C    A        0      0        2 
  10  chr10_70176800     HCab    C    A        0      0        2 
  10  chr10_70176800     HPrz    C    A        0      0        2 
  10  chr10_70176800     ZBoe    C    A        0      0        2 
  10  chr10_70176800     ZGre    C    A        0      0        2 
  10  chr10_70176800     ZHar    C    A        0      0        2 
  10  chr10_70176800   Sample    C    A        1      2        2 
  10  chr10_70180137     AAsi    A    C        0      0        2 
  10  chr10_70180137     AKia    A    C        0      0        2 
  10  chr10_70180137     AOna    A    C        0      0        2 
  10  chr10_70180137     ASom    A    C        0      0        2 
  10  chr10_70180137     HCab    A    C        0      0        2 
  10  chr10_70180137     HPrz    A    C        0      0        2 
  10  chr10_70180137     ZBoe    A    C      0.5      1        2 
  10  chr10_70180137     ZGre    A    C        0      0        2 
  10  chr10_70180137     ZHar    A    C        0      0        2 
  10  chr10_70180137   Sample    A    C        0      0        2 
  10  chr10_70208213     AAsi    T    G        0      0        2 
  10  chr10_70208213     AKia    T    G        0      0        2 
  10  chr10_70208213     AOna    T    G        0      0        2 
  10  chr10_70208213     ASom    T    G        0      0        2 
  10  chr10_70208213     HCab    T    G        1      2        2 
  10  chr10_70208213     HPrz    T    G        1      2        2 
  10  chr10_70208213     ZBoe    T    G        0      0        2 
  10  chr10_70208213     ZGre    T    G        0      0        2 
  10  chr10_70208213     ZHar    T    G        0      0        2 
  10  chr10_70208213   Sample    T    G        0      0        2 
  10  chr10_70227933     AAsi    T    G      0.5      1        2 
  10  chr10_70227933     AKia    T    G        0      0        2 
  10  chr10_70227933     AOna    T    G        0      0        2 
  10  chr10_70227933     ASom    T    G        0      0        2 
  10  chr10_70227933     HCab    T    G        0      0        2 
  10  chr10_70227933     HPrz    T    G        0      0        2 
  10  chr10_70227933     ZBoe    T    G        0      0        2 
  10  chr10_70227933     ZGre    T    G        0      0        2 
  10  chr10_70227933     ZHar    T    G        0      0        2 
  10  chr10_70227933   Sample    T    G        0      0        2 
  10  chr10_70231462     AAsi    G    C        0      0        2 
  10  chr10_70231462     AKia    G    C        0      0        2 
  10  chr10_70231462     AOna    G    C      0.5      1        2 
  10  chr10_70231462     ASom    G    C        0      0        2 
  10  chr10_70231462     HCab    G    C        0      0        2 
  10  chr10_70231462     HPrz    G    C        0      0        2 
  10  chr10_70231462     ZBoe    G    C        0      0        2 
  10  chr10_70231462     ZGre    G    C        0      0        2 
  10  chr10_70231462     ZHar    G    C        0      0        2 
  10  chr10_70231462   Sample    G    C        0      0        2 
  10  chr10_70253033     AAsi    A    C        0      0        2 
  10  chr10_70253033     AKia    A    C        0      0        2 
  10  chr10_70253033     AOna    A    C        0      0        2 
  10  chr10_70253033     ASom    A    C        0      0        2 
  10  chr10_70253033     HCab    A    C        1      2        2 
  10  chr10_70253033     HPrz    A    C        1      2        2 
  10  chr10_70253033     ZBoe    A    C        0      0        2 
  10  chr10_70253033     ZGre    A    C        0      0        2 
  10  chr10_70253033     ZHar    A    C        0      0        2 
  10  chr10_70253033   Sample    A    C        0      0        2 
  10  chr10_70262107     AAsi    A    C        0      0        2 
  10  chr10_70262107     AKia    A    C        0      0        2 
  10  chr10_70262107     AOna    A    C        0      0        2 
  10  chr10_70262107     ASom    A    C        0      0        2 
  10  chr10_70262107     HCab    A    C        0      0        2 
  10  chr10_70262107     HPrz    A    C        0      0        2 
  10  chr10_70262107     ZBoe    A    C      0.5      1        2 
  10  chr10_70262107     ZGre    A    C        0      0        2 
  10  chr10_70262107     ZHar    A    C        0      0        2 
  10  chr10_70262107   Sample    A    C        0      0        2 
  10  chr10_70376133     AAsi    A    T        0      0        2 
  10  chr10_70376133     AKia    A    T        0      0        2 
  10  chr10_70376133     AOna    A    T        0      0        2 
  10  chr10_70376133     ASom    A    T      0.5      1        2 
  10  chr10_70376133     HCab    A    T        0      0        2 
  10  chr10_70376133     HPrz    A    T        0      0        2 
  10  chr10_70376133     ZBoe    A    T        0      0        2 
  10  chr10_70376133     ZGre    A    T        0      0        2 
  10  chr10_70376133     ZHar    A    T        0      0        2 
  10  chr10_70376133   Sample    A    T        0      0        2 
  10  chr10_70390760     AAsi    A    T        0      0        2 
  10  chr10_70390760     AKia    A    T        0      0        2 
  10  chr10_70390760     AOna    A    T        0      0        2 
  10  chr10_70390760     ASom    A    T        0      0        2 
  10  chr10_70390760     HCab    A    T        0      0        2 
  10  chr10_70390760     HPrz    A    T        0      0        2 
  10  chr10_70390760     ZBoe    A    T        0      0        2 
  10  chr10_70390760     ZGre    A    T        0      0        2 
  10  chr10_70390760     ZHar    A    T        1      2        2 
  10  chr10_70390760   Sample    A    T        0      0        2 
  10  chr10_70397660     AAsi    A    C        0      0        2 
  10  chr10_70397660     AKia    A    C        0      0        2 
  10  chr10_70397660     AOna    A    C        0      0        2 
  10  chr10_70397660     ASom    A    C        0      0        2 
  10  chr10_70397660     HCab    A    C        0      0        2 
  10  chr10_70397660     HPrz    A    C      0.5      1        2 
  10  chr10_70397660     ZBoe    A    C        0      0        2 
  10  chr10_70397660     ZGre    A    C        0      0        2 
  10  chr10_70397660     ZHar    A    C        0      0        2 
  10  chr10_70397660   Sample    A    C        0      0        2 
  10  chr10_70455589     AAsi    A    T        0      0        2 
  10  chr10_70455589     AKia    A    T      0.5      1        2 
  10  chr10_70455589     AOna    A    T        0      0        2 
  10  chr10_70455589     ASom    A    T        0      0        2 
  10  chr10_70455589     HCab    A    T        0      0        2 
  10  chr10_70455589     HPrz    A    T        0      0        2 
  10  chr10_70455589     ZBoe    A    T        0      0        2 
  10  chr10_70455589     ZGre    A    T        0      0        2 
  10  chr10_70455589     ZHar    A    T        0      0        2 
  10  chr10_70455589   Sample    A    T        0      0        2 
  10  chr10_70476751     AAsi    G    T        0      0        2 
  10  chr10_70476751     AKia    G    T        0      0        2 
  10  chr10_70476751     AOna    G    T      0.5      1        2 
  10  chr10_70476751     ASom    G    T        0      0        2 
  10  chr10_70476751     HCab    G    T        0      0        2 
  10  chr10_70476751     HPrz    G    T        0      0        2 
  10  chr10_70476751     ZBoe    G    T        0      0        2 
  10  chr10_70476751     ZGre    G    T        0      0        2 
  10  chr10_70476751     ZHar    G    T        0      0        2 
  10  chr10_70476751   Sample    G    T        0      0        2 
  10  chr10_70489816     AAsi    A    T        0      0        2 
  10  chr10_70489816     AKia    A    T        0      0        2 
  10  chr10_70489816     AOna    A    T        0      0        2 
  10  chr10_70489816     ASom    A    T        0      0        2 
  10  chr10_70489816     HCab    A    T        1      2        2 
  10  chr10_70489816     HPrz    A    T        1      2        2 
  10  chr10_70489816     ZBoe    A    T        0      0        2 
  10  chr10_70489816     ZGre    A    T        0      0        2 
  10  chr10_70489816     ZHar    A    T        0      0        2 
  10  chr10_70489816   Sample    A    T        0      0        2 
  10  chr10_70518047     AAsi    G    T        1      2        2 
  10  chr10_70518047     AKia    G    T        0      0        2 
  10  chr10_70518047     AOna    G    T        0      0        2 
  10  chr10_70518047     ASom    G    T      0.5      1        2 
  10  chr10_70518047     HCab    G    T        0      0        2 
  10  chr10_70518047     HPrz    G    T        0      0        2 
  10  chr10_70518047     ZBoe    G    T        0      0        2 
  10  chr10_70518047     ZGre    G    T        0      0        2 
  10  chr10_70518047     ZHar    G    T        0      0        2 
  10  chr10_70518047   Sample    G    T        0      0        2 
  10  chr10_70542311     AAsi    A    T        0      0        2 
  10  chr10_70542311     AKia    A    T        0      0        2 
  10  chr10_70542311     AOna    A    T      0.5      1        2 
  10  chr10_70542311     ASom    A    T        0      0        2 
  10  chr10_70542311     HCab    A    T        0      0        2 
  10  chr10_70542311     HPrz    A    T        0      0        2 
  10  chr10_70542311     ZBoe    A    T        0      0        2 
  10  chr10_70542311     ZGre    A    T        0      0        2 
  10  chr10_70542311     ZHar    A    T        0      0        2 
  10  chr10_70542311   Sample    A    T        0      0        2 
  10  chr10_70562731     AAsi    G    C        0      0        2 
  10  chr10_70562731     AKia    G    C      0.5      1        2 
  10  chr10_70562731     AOna    G    C        0      0        2 
  10  chr10_70562731     ASom    G    C        0      0        2 
  10  chr10_70562731     HCab    G    C        0      0        2 
  10  chr10_70562731     HPrz    G    C        1      2        2 
  10  chr10_70562731     ZBoe    G    C        1      2        2 
  10  chr10_70562731     ZGre    G    C        1      2        2 
  10  chr10_70562731     ZHar    G    C        1      2        2 
  10  chr10_70562731   Sample    G    C        0      0        2 
  10  chr10_70569974     AAsi    T    A        0      0        2 
  10  chr10_70569974     AKia    T    A        0      0        2 
  10  chr10_70569974     AOna    T    A        0      0        2 
  10  chr10_70569974     ASom    T    A        0      0        2 
  10  chr10_70569974     HCab    T    A      0.5      1        2 
  10  chr10_70569974     HPrz    T    A        0      0        2 
  10  chr10_70569974     ZBoe    T    A        0      0        2 
  10  chr10_70569974     ZGre    T    A        0      0        2 
  10  chr10_70569974     ZHar    T    A        0      0        2 
  10  chr10_70569974   Sample    T    A        0      0        2 
  10  chr10_70641020     AAsi    G    T        0      0        2 
  10  chr10_70641020     AKia    G    T        0      0        2 
  10  chr10_70641020     AOna    G    T        0      0        2 
  10  chr10_70641020     ASom    G    T      0.5      1        2 
  10  chr10_70641020     HCab    G    T        0      0        2 
  10  chr10_70641020     HPrz    G    T        0      0        2 
  10  chr10_70641020     ZBoe    G    T        0      0        2 
  10  chr10_70641020     ZGre    G    T        0      0        2 
  10  chr10_70641020     ZHar    G    T        0      0        2 
  10  chr10_70641020   Sample    G    T        0      0        2 
  10  chr10_70649077     AAsi    A    T        0      0        2 
  10  chr10_70649077     AKia    A    T        0      0        2 
  10  chr10_70649077     AOna    A    T        0      0        2 
  10  chr10_70649077     ASom    A    T      0.5      1        2 
  10  chr10_70649077     HCab    A    T        0      0        2 
  10  chr10_70649077     HPrz    A    T        0      0        2 
  10  chr10_70649077     ZBoe    A    T        0      0        2 
  10  chr10_70649077     ZGre    A    T        0      0        2 
  10  chr10_70649077     ZHar    A    T        0      0        2 
  10  chr10_70649077   Sample    A    T        0      0        2 
  10  chr10_70658354     AAsi    T    G        1      2        2 
  10  chr10_70658354     AKia    T    G        0      0        2 
  10  chr10_70658354     AOna    T    G        0      0        2 
  10  chr10_70658354     ASom    T    G        0      0        2 
  10  chr10_70658354     HCab    T    G        0      0        2 
  10  chr10_70658354     HPrz    T    G        0      0        2 
  10  chr10_70658354     ZBoe    T    G        0      0        2 
  10  chr10_70658354     ZGre    T    G        0      0        2 
  10  chr10_70658354     ZHar    T    G        0      0        2 
  10  chr10_70658354   Sample    T    G        0      0        2 
  10  chr10_70660543     AAsi    A    T        0      0        2 
  10  chr10_70660543     AKia    A    T        0      0        2 
  10  chr10_70660543     AOna    A    T        0      0        2 
  10  chr10_70660543     ASom    A    T        0      0        2 
  10  chr10_70660543     HCab    A    T        0      0        2 
  10  chr10_70660543     HPrz    A    T        0      0        2 
  10  chr10_70660543     ZBoe    A    T        1      2        2 
  10  chr10_70660543     ZGre    A    T        0      0        2 
  10  chr10_70660543     ZHar    A    T        0      0        2 
  10  chr10_70660543   Sample    A    T        0      0        2 
  10  chr10_70717501     AAsi    C    A        1      2        2 
  10  chr10_70717501     AKia    C    A        0      0        2 
  10  chr10_70717501     AOna    C    A        0      0        2 
  10  chr10_70717501     ASom    C    A      0.5      1        2 
  10  chr10_70717501     HCab    C    A        0      0        2 
  10  chr10_70717501     HPrz    C    A        0      0        2 
  10  chr10_70717501     ZBoe    C    A        0      0        2 
  10  chr10_70717501     ZGre    C    A        0      0        2 
  10  chr10_70717501     ZHar    C    A        0      0        2 
  10  chr10_70717501   Sample    C    A        1      2        2 
  10  chr10_70724365     AAsi    T    G        0      0        2 
  10  chr10_70724365     AKia    T    G        0      0        2 
  10  chr10_70724365     AOna    T    G      0.5      1        2 
  10  chr10_70724365     ASom    T    G        0      0        2 
  10  chr10_70724365     HCab    T    G        0      0        2 
  10  chr10_70724365     HPrz    T    G        0      0        2 
  10  chr10_70724365     ZBoe    T    G        0      0        2 
  10  chr10_70724365     ZGre    T    G        0      0        2 
  10  chr10_70724365     ZHar    T    G        0      0        2 
  10  chr10_70724365   Sample    T    G        0      0        2 
  10  chr10_70738605     AAsi    C    A        1      2        2 
  10  chr10_70738605     AKia    C    A        0      0        2 
  10  chr10_70738605     AOna    C    A        0      0        2 
  10  chr10_70738605     ASom    C    A        1      2        2 
  10  chr10_70738605     HCab    C    A        0      0        2 
  10  chr10_70738605     HPrz    C    A        0      0        2 
  10  chr10_70738605     ZBoe    C    A        0      0        2 
  10  chr10_70738605     ZGre    C    A        0      0        2 
  10  chr10_70738605     ZHar    C    A        0      0        2 
  10  chr10_70738605   Sample    C    A        1      2        2 
  10  chr10_70747075     AAsi    G    C        0      0        2 
  10  chr10_70747075     AKia    G    C        0      0        2 
  10  chr10_70747075     AOna    G    C        1      2        2 
  10  chr10_70747075     ASom    G    C        0      0        2 
  10  chr10_70747075     HCab    G    C        0      0        2 
  10  chr10_70747075     HPrz    G    C        0      0        2 
  10  chr10_70747075     ZBoe    G    C        0      0        2 
  10  chr10_70747075     ZGre    G    C        0      0        2 
  10  chr10_70747075     ZHar    G    C        0      0        2 
  10  chr10_70747075   Sample    G    C        0      0        2 
  10  chr10_70775640     AAsi    A    C        0      0        2 
  10  chr10_70775640     AKia    A    C        0      0        2 
  10  chr10_70775640     AOna    A    C        0      0        2 
  10  chr10_70775640     ASom    A    C        0      0        2 
  10  chr10_70775640     HCab    A    C        1      2        2 
  10  chr10_70775640     HPrz    A    C        1      2        2 
  10  chr10_70775640     ZBoe    A    C        0      0        2 
  10  chr10_70775640     ZGre    A    C        0      0        2 
  10  chr10_70775640     ZHar    A    C        0      0        2 
  10  chr10_70775640   Sample    A    C        0      0        2 
  10  chr10_70831104     AAsi    C    A        0      0        2 
  10  chr10_70831104     AKia    C    A        0      0        2 
  10  chr10_70831104     AOna    C    A        0      0        2 
  10  chr10_70831104     ASom    C    A        0      0        2 
  10  chr10_70831104     HCab    C    A        0      0        2 
  10  chr10_70831104     HPrz    C    A        0      0        2 
  10  chr10_70831104     ZBoe    C    A      0.5      1        2 
  10  chr10_70831104     ZGre    C    A        0      0        2 
  10  chr10_70831104     ZHar    C    A        0      0        2 
  10  chr10_70831104   Sample    C    A        0      0        2 
  10  chr10_70832495     AAsi    G    T        0      0        2 
  10  chr10_70832495     AKia    G    T        0      0        2 
  10  chr10_70832495     AOna    G    T      0.5      1        2 
  10  chr10_70832495     ASom    G    T        0      0        2 
  10  chr10_70832495     HCab    G    T        0      0        2 
  10  chr10_70832495     HPrz    G    T        0      0        2 
  10  chr10_70832495     ZBoe    G    T        0      0        2 
  10  chr10_70832495     ZGre    G    T        0      0        2 
  10  chr10_70832495     ZHar    G    T        0      0        2 
  10  chr10_70832495   Sample    G    T        0      0        2 
  10  chr10_70848822     AAsi    A    T        0      0        2 
  10  chr10_70848822     AKia    A    T        0      0        2 
  10  chr10_70848822     AOna    A    T      0.5      1        2 
  10  chr10_70848822     ASom    A    T        0      0        2 
  10  chr10_70848822     HCab    A    T        0      0        2 
  10  chr10_70848822     HPrz    A    T        0      0        2 
  10  chr10_70848822     ZBoe    A    T        0      0        2 
  10  chr10_70848822     ZGre    A    T        0      0        2 
  10  chr10_70848822     ZHar    A    T        0      0        2 
  10  chr10_70848822   Sample    A    T        0      0        2 
  10  chr10_70856265     AAsi    G    C        0      0        2 
  10  chr10_70856265     AKia    G    C        0      0        2 
  10  chr10_70856265     AOna    G    C        0      0        2 
  10  chr10_70856265     ASom    G    C        0      0        2 
  10  chr10_70856265     HCab    G    C        1      2        2 
  10  chr10_70856265     HPrz    G    C        1      2        2 
  10  chr10_70856265     ZBoe    G    C        0      0        2 
  10  chr10_70856265     ZGre    G    C        0      0        2 
  10  chr10_70856265     ZHar    G    C        0      0        2 
  10  chr10_70856265   Sample    G    C        0      0        2 
  10  chr10_70875463     AAsi    A    T        0      0        2 
  10  chr10_70875463     AKia    A    T      0.5      1        2 
  10  chr10_70875463     AOna    A    T        1      2        2 
  10  chr10_70875463     ASom    A    T        0      0        2 
  10  chr10_70875463     HCab    A    T        0      0        2 
  10  chr10_70875463     HPrz    A    T        0      0        2 
  10  chr10_70875463     ZBoe    A    T        0      0        2 
  10  chr10_70875463     ZGre    A    T        0      0        2 
  10  chr10_70875463     ZHar    A    T        0      0        2 
  10  chr10_70875463   Sample    A    T        0      0        2 
  10  chr10_70897007     AAsi    A    T        0      0        2 
  10  chr10_70897007     AKia    A    T        0      0        2 
  10  chr10_70897007     AOna    A    T        0      0        2 
  10  chr10_70897007     ASom    A    T        0      0        2 
  10  chr10_70897007     HCab    A    T      0.5      1        2 
  10  chr10_70897007     HPrz    A    T        0      0        2 
  10  chr10_70897007     ZBoe    A    T        0      0        2 
  10  chr10_70897007     ZGre    A    T        0      0        2 
  10  chr10_70897007     ZHar    A    T        0      0        2 
  10  chr10_70897007   Sample    A    T        0      0        2 
  10  chr10_70897921     AAsi    G    T        1      2        2 
  10  chr10_70897921     AKia    G    T        0      0        2 
  10  chr10_70897921     AOna    G    T        0      0        2 
  10  chr10_70897921     ASom    G    T      0.5      1        2 
  10  chr10_70897921     HCab    G    T        0      0        2 
  10  chr10_70897921     HPrz    G    T        0      0        2 
  10  chr10_70897921     ZBoe    G    T        0      0        2 
  10  chr10_70897921     ZGre    G    T        0      0        2 
  10  chr10_70897921     ZHar    G    T        0      0        2 
  10  chr10_70897921   Sample    G    T        1      2        2 
  10  chr10_70905714     AAsi    T    G        0      0        2 
  10  chr10_70905714     AKia    T    G        1      2        2 
  10  chr10_70905714     AOna    T    G        0      0        2 
  10  chr10_70905714     ASom    T    G        0      0        2 
  10  chr10_70905714     HCab    T    G        0      0        2 
  10  chr10_70905714     HPrz    T    G        0      0        2 
  10  chr10_70905714     ZBoe    T    G        0      0        2 
  10  chr10_70905714     ZGre    T    G        0      0        2 
  10  chr10_70905714     ZHar    T    G        0      0        2 
  10  chr10_70905714   Sample    T    G        0      0        2 
  10  chr10_70908882     AAsi    A    C        1      2        2 
  10  chr10_70908882     AKia    A    C        0      0        2 
  10  chr10_70908882     AOna    A    C        0      0        2 
  10  chr10_70908882     ASom    A    C        1      2        2 
  10  chr10_70908882     HCab    A    C        0      0        2 
  10  chr10_70908882     HPrz    A    C        0      0        2 
  10  chr10_70908882     ZBoe    A    C        0      0        2 
  10  chr10_70908882     ZGre    A    C        0      0        2 
  10  chr10_70908882     ZHar    A    C        0      0        2 
  10  chr10_70908882   Sample    A    C        1      2        2 
  10  chr10_70920034     AAsi    C    G        0      0        2 
  10  chr10_70920034     AKia    C    G        0      0        2 
  10  chr10_70920034     AOna    C    G      0.5      1        2 
  10  chr10_70920034     ASom    C    G        0      0        2 
  10  chr10_70920034     HCab    C    G        0      0        2 
  10  chr10_70920034     HPrz    C    G        0      0        2 
  10  chr10_70920034     ZBoe    C    G        1      2        2 
  10  chr10_70920034     ZGre    C    G        1      2        2 
  10  chr10_70920034     ZHar    C    G        0      0        2 
  10  chr10_70920034   Sample    C    G        0      0        2 
  10  chr10_70970841     AAsi    G    T        0      0        2 
  10  chr10_70970841     AKia    G    T        0      0        2 
  10  chr10_70970841     AOna    G    T        0      0        2 
  10  chr10_70970841     ASom    G    T        0      0        2 
  10  chr10_70970841     HCab    G    T        0      0        2 
  10  chr10_70970841     HPrz    G    T        0      0        2 
  10  chr10_70970841     ZBoe    G    T        0      0        2 
  10  chr10_70970841     ZGre    G    T        1      2        2 
  10  chr10_70970841     ZHar    G    T        0      0        2 
  10  chr10_70970841   Sample    G    T        0      0        2 
  10  chr10_71000291     AAsi    G    C        0      0        2 
  10  chr10_71000291     AKia    G    C        1      2        2 
  10  chr10_71000291     AOna    G    C      0.5      1        2 
  10  chr10_71000291     ASom    G    C        0      0        2 
  10  chr10_71000291     HCab    G    C        0      0        2 
  10  chr10_71000291     HPrz    G    C        0      0        2 
  10  chr10_71000291     ZBoe    G    C        0      0        2 
  10  chr10_71000291     ZGre    G    C        0      0        2 
  10  chr10_71000291     ZHar    G    C        0      0        2 
  10  chr10_71000291   Sample    G    C        0      0        2 
  10  chr10_71010981     AAsi    G    T        0      0        2 
  10  chr10_71010981     AKia    G    T        0      0        2 
  10  chr10_71010981     AOna    G    T      0.5      1        2 
  10  chr10_71010981     ASom    G    T        0      0        2 
  10  chr10_71010981     HCab    G    T        0      0        2 
  10  chr10_71010981     HPrz    G    T        0      0        2 
  10  chr10_71010981     ZBoe    G    T        0      0        2 
  10  chr10_71010981     ZGre    G    T        0      0        2 
  10  chr10_71010981     ZHar    G    T        0      0        2 
  10  chr10_71010981   Sample    G    T        0      0        2 
  10  chr10_71021584     AAsi    G    T        0      0        2 
  10  chr10_71021584     AKia    G    T        0      0        2 
  10  chr10_71021584     AOna    G    T        0      0        2 
  10  chr10_71021584     ASom    G    T        0      0        2 
  10  chr10_71021584     HCab    G    T        1      2        2 
  10  chr10_71021584     HPrz    G    T        1      2        2 
  10  chr10_71021584     ZBoe    G    T        0      0        2 
  10  chr10_71021584     ZGre    G    T        0      0        2 
  10  chr10_71021584     ZHar    G    T        0      0        2 
  10  chr10_71021584   Sample    G    T        0      0        2 
  10  chr10_71021861     AAsi    A    C        0      0        2 
  10  chr10_71021861     AKia    A    C        0      0        2 
  10  chr10_71021861     AOna    A    C      0.5      1        2 
  10  chr10_71021861     ASom    A    C        0      0        2 
  10  chr10_71021861     HCab    A    C        0      0        2 
  10  chr10_71021861     HPrz    A    C        0      0        2 
  10  chr10_71021861     ZBoe    A    C        1      2        2 
  10  chr10_71021861     ZGre    A    C        1      2        2 
  10  chr10_71021861     ZHar    A    C        1      2        2 
  10  chr10_71021861   Sample    A    C        0      0        2 
  10  chr10_71035043     AAsi    C    G        0      0        2 
  10  chr10_71035043     AKia    C    G      0.5      1        2 
  10  chr10_71035043     AOna    C    G        0      0        2 
  10  chr10_71035043     ASom    C    G        0      0        2 
  10  chr10_71035043     HCab    C    G        0      0        2 
  10  chr10_71035043     HPrz    C    G        0      0        2 
  10  chr10_71035043     ZBoe    C    G        0      0        2 
  10  chr10_71035043     ZGre    C    G        0      0        2 
  10  chr10_71035043     ZHar    C    G        0      0        2 
  10  chr10_71035043   Sample    C    G        0      0        2 
  10  chr10_71044900     AAsi    G    C        0      0        2 
  10  chr10_71044900     AKia    G    C      0.5      1        2 
  10  chr10_71044900     AOna    G    C        0      0        2 
  10  chr10_71044900     ASom    G    C        0      0        2 
  10  chr10_71044900     HCab    G    C        0      0        2 
  10  chr10_71044900     HPrz    G    C        0      0        2 
  10  chr10_71044900     ZBoe    G    C        0      0        2 
  10  chr10_71044900     ZGre    G    C        0      0        2 
  10  chr10_71044900     ZHar    G    C        0      0        2 
  10  chr10_71044900   Sample    G    C        0      0        2 
  10  chr10_71112743     AAsi    G    C        0      0        2 
  10  chr10_71112743     AKia    G    C        0      0        2 
  10  chr10_71112743     AOna    G    C        0      0        2 
  10  chr10_71112743     ASom    G    C        0      0        2 
  10  chr10_71112743     HCab    G    C        1      2        2 
  10  chr10_71112743     HPrz    G    C        1      2        2 
  10  chr10_71112743     ZBoe    G    C        0      0        2 
  10  chr10_71112743     ZGre    G    C        0      0        2 
  10  chr10_71112743     ZHar    G    C        0      0        2 
  10  chr10_71112743   Sample    G    C        0      0        2 
  10  chr10_71145281     AAsi    T    G        0      0        2 
  10  chr10_71145281     AKia    T    G        0      0        2 
  10  chr10_71145281     AOna    T    G        0      0        2 
  10  chr10_71145281     ASom    T    G        0      0        2 
  10  chr10_71145281     HCab    T    G        1      2        2 
  10  chr10_71145281     HPrz    T    G        1      2        2 
  10  chr10_71145281     ZBoe    T    G        0      0        2 
  10  chr10_71145281     ZGre    T    G        0      0        2 
  10  chr10_71145281     ZHar    T    G        0      0        2 
  10  chr10_71145281   Sample    T    G        0      0        2 
  10  chr10_71146096     AAsi    C    G        0      0        2 
  10  chr10_71146096     AKia    C    G        1      2        2 
  10  chr10_71146096     AOna    C    G        1      2        2 
  10  chr10_71146096     ASom    C    G        0      0        2 
  10  chr10_71146096     HCab    C    G        0      0        2 
  10  chr10_71146096     HPrz    C    G        0      0        2 
  10  chr10_71146096     ZBoe    C    G        0      0        2 
  10  chr10_71146096     ZGre    C    G        0      0        2 
  10  chr10_71146096     ZHar    C    G        0      0        2 
  10  chr10_71146096   Sample    C    G        0      0        2 
  10  chr10_71150083     AAsi    A    C        0      0        2 
  10  chr10_71150083     AKia    A    C        0      0        2 
  10  chr10_71150083     AOna    A    C        0      0        2 
  10  chr10_71150083     ASom    A    C        0      0        2 
  10  chr10_71150083     HCab    A    C        0      0        2 
  10  chr10_71150083     HPrz    A    C        0      0        2 
  10  chr10_71150083     ZBoe    A    C      0.5      1        2 
  10  chr10_71150083     ZGre    A    C        0      0        2 
  10  chr10_71150083     ZHar    A    C        0      0        2 
  10  chr10_71150083   Sample    A    C        0      0        2 
  10  chr10_71156736     AAsi    G    C        0      0        2 
  10  chr10_71156736     AKia    G    C        0      0        2 
  10  chr10_71156736     AOna    G    C        0      0        2 
  10  chr10_71156736     ASom    G    C      0.5      1        2 
  10  chr10_71156736     HCab    G    C        0      0        2 
  10  chr10_71156736     HPrz    G    C        0      0        2 
  10  chr10_71156736     ZBoe    G    C        0      0        2 
  10  chr10_71156736     ZGre    G    C        0      0        2 
  10  chr10_71156736     ZHar    G    C        0      0        2 
  10  chr10_71156736   Sample    G    C        0      0        2 
  10  chr10_71163391     AAsi    C    G        0      0        2 
  10  chr10_71163391     AKia    C    G        0      0        2 
  10  chr10_71163391     AOna    C    G        0      0        2 
  10  chr10_71163391     ASom    C    G      0.5      1        2 
  10  chr10_71163391     HCab    C    G        0      0        2 
  10  chr10_71163391     HPrz    C    G        0      0        2 
  10  chr10_71163391     ZBoe    C    G        0      0        2 
  10  chr10_71163391     ZGre    C    G        0      0        2 
  10  chr10_71163391     ZHar    C    G        0      0        2 
  10  chr10_71163391   Sample    C    G        0      0        2 
  10  chr10_71163719     AAsi    A    C        0      0        2 
  10  chr10_71163719     AKia    A    C      0.5      1        2 
  10  chr10_71163719     AOna    A    C        0      0        2 
  10  chr10_71163719     ASom    A    C        0      0        2 
  10  chr10_71163719     HCab    A    C        0      0        2 
  10  chr10_71163719     HPrz    A    C        0      0        2 
  10  chr10_71163719     ZBoe    A    C        0      0        2 
  10  chr10_71163719     ZGre    A    C        0      0        2 
  10  chr10_71163719     ZHar    A    C        0      0        2 
  10  chr10_71163719   Sample    A    C        0      0        2 
  10  chr10_71168176     AAsi    T    G        1      2        2 
  10  chr10_71168176     AKia    T    G        0      0        2 
  10  chr10_71168176     AOna    T    G        0      0        2 
  10  chr10_71168176     ASom    T    G      0.5      1        2 
  10  chr10_71168176     HCab    T    G        0      0        2 
  10  chr10_71168176     HPrz    T    G        0      0        2 
  10  chr10_71168176     ZBoe    T    G        0      0        2 
  10  chr10_71168176     ZGre    T    G        0      0        2 
  10  chr10_71168176     ZHar    T    G        0      0        2 
  10  chr10_71168176   Sample    T    G        0      0        2 
  10  chr10_71195730     AAsi    G    C        0      0        2 
  10  chr10_71195730     AKia    G    C        0      0        2 
  10  chr10_71195730     AOna    G    C        0      0        2 
  10  chr10_71195730     ASom    G    C        0      0        2 
  10  chr10_71195730     HCab    G    C        1      2        2 
  10  chr10_71195730     HPrz    G    C        1      2        2 
  10  chr10_71195730     ZBoe    G    C        0      0        2 
  10  chr10_71195730     ZGre    G    C        0      0        2 
  10  chr10_71195730     ZHar    G    C        0      0        2 
  10  chr10_71195730   Sample    G    C        0      0        2 
  10  chr10_71203332     AAsi    T    A        0      0        2 
  10  chr10_71203332     AKia    T    A      0.5      1        2 
  10  chr10_71203332     AOna    T    A        0      0        2 
  10  chr10_71203332     ASom    T    A        0      0        2 
  10  chr10_71203332     HCab    T    A        0      0        2 
  10  chr10_71203332     HPrz    T    A        0      0        2 
  10  chr10_71203332     ZBoe    T    A        0      0        2 
  10  chr10_71203332     ZGre    T    A        0      0        2 
  10  chr10_71203332     ZHar    T    A        0      0        2 
  10  chr10_71203332   Sample    T    A        0      0        2 
  10  chr10_71210704     AAsi    T    A        0      0        2 
  10  chr10_71210704     AKia    T    A        1      2        2 
  10  chr10_71210704     AOna    T    A        0      0        2 
  10  chr10_71210704     ASom    T    A        0      0        2 
  10  chr10_71210704     HCab    T    A        0      0        2 
  10  chr10_71210704     HPrz    T    A        0      0        2 
  10  chr10_71210704     ZBoe    T    A        0      0        2 
  10  chr10_71210704     ZGre    T    A        0      0        2 
  10  chr10_71210704     ZHar    T    A        0      0        2 
  10  chr10_71210704   Sample    T    A        0      0        2 
  10  chr10_71213854     AAsi    A    C        0      0        2 
  10  chr10_71213854     AKia    A    C        0      0        2 
  10  chr10_71213854     AOna    A    C        0      0        2 
  10  chr10_71213854     ASom    A    C        0      0        2 
  10  chr10_71213854     HCab    A    C        0      0        2 
  10  chr10_71213854     HPrz    A    C      0.5      1        2 
  10  chr10_71213854     ZBoe    A    C        0      0        2 
  10  chr10_71213854     ZGre    A    C        0      0        2 
  10  chr10_71213854     ZHar    A    C        0      0        2 
  10  chr10_71213854   Sample    A    C        0      0        2 
  10  chr10_71239204     AAsi    G    T        0      0        2 
  10  chr10_71239204     AKia    G    T        0      0        2 
  10  chr10_71239204     AOna    G    T        0      0        2 
  10  chr10_71239204     ASom    G    T        0      0        2 
  10  chr10_71239204     HCab    G    T        1      2        2 
  10  chr10_71239204     HPrz    G    T        1      2        2 
  10  chr10_71239204     ZBoe    G    T        0      0        2 
  10  chr10_71239204     ZGre    G    T        0      0        2 
  10  chr10_71239204     ZHar    G    T        0      0        2 
  10  chr10_71239204   Sample    G    T        0      0        2 
  10  chr10_71265978     AAsi    T    A        0      0        2 
  10  chr10_71265978     AKia    T    A        0      0        2 
  10  chr10_71265978     AOna    T    A        0      0        2 
  10  chr10_71265978     ASom    T    A        0      0        2 
  10  chr10_71265978     HCab    T    A        1      2        2 
  10  chr10_71265978     HPrz    T    A        1      2        2 
  10  chr10_71265978     ZBoe    T    A        0      0        2 
  10  chr10_71265978     ZGre    T    A        0      0        2 
  10  chr10_71265978     ZHar    T    A        0      0        2 
  10  chr10_71265978   Sample    T    A        0      0        2 
  10  chr10_71295142     AAsi    G    C      0.5      1        2 
  10  chr10_71295142     AKia    G    C        0      0        2 
  10  chr10_71295142     AOna    G    C        0      0        2 
  10  chr10_71295142     ASom    G    C      0.5      1        2 
  10  chr10_71295142     HCab    G    C        0      0        2 
  10  chr10_71295142     HPrz    G    C        0      0        2 
  10  chr10_71295142     ZBoe    G    C        0      0        2 
  10  chr10_71295142     ZGre    G    C        0      0        2 
  10  chr10_71295142     ZHar    G    C        0      0        2 
  10  chr10_71295142   Sample    G    C        0      0        2 
  10  chr10_71307141     AAsi    G    T        0      0        2 
  10  chr10_71307141     AKia    G    T        0      0        2 
  10  chr10_71307141     AOna    G    T        0      0        2 
  10  chr10_71307141     ASom    G    T        0      0        2 
  10  chr10_71307141     HCab    G    T        0      0        2 
  10  chr10_71307141     HPrz    G    T        0      0        2 
  10  chr10_71307141     ZBoe    G    T      0.5      1        2 
  10  chr10_71307141     ZGre    G    T        0      0        2 
  10  chr10_71307141     ZHar    G    T        0      0        2 
  10  chr10_71307141   Sample    G    T        0      0        2 
  10  chr10_71309177     AAsi    C    A        0      0        2 
  10  chr10_71309177     AKia    C    A        0      0        2 
  10  chr10_71309177     AOna    C    A        0      0        2 
  10  chr10_71309177     ASom    C    A        0      0        2 
  10  chr10_71309177     HCab    C    A        1      2        2 
  10  chr10_71309177     HPrz    C    A        1      2        2 
  10  chr10_71309177     ZBoe    C    A        0      0        2 
  10  chr10_71309177     ZGre    C    A        0      0        2 
  10  chr10_71309177     ZHar    C    A        0      0        2 
  10  chr10_71309177   Sample    C    A        0      0        2 
  10  chr10_71358549     AAsi    C    G        0      0        2 
  10  chr10_71358549     AKia    C    G        0      0        2 
  10  chr10_71358549     AOna    C    G        0      0        2 
  10  chr10_71358549     ASom    C    G        0      0        2 
  10  chr10_71358549     HCab    C    G        1      2        2 
  10  chr10_71358549     HPrz    C    G        1      2        2 
  10  chr10_71358549     ZBoe    C    G        0      0        2 
  10  chr10_71358549     ZGre    C    G        0      0        2 
  10  chr10_71358549     ZHar    C    G        0      0        2 
  10  chr10_71358549   Sample    C    G        0      0        2 
  10  chr10_71358657     AAsi    G    T        0      0        2 
  10  chr10_71358657     AKia    G    T      0.5      1        2 
  10  chr10_71358657     AOna    G    T        0      0        2 
  10  chr10_71358657     ASom    G    T        0      0        2 
  10  chr10_71358657     HCab    G    T        0      0        2 
  10  chr10_71358657     HPrz    G    T        0      0        2 
  10  chr10_71358657     ZBoe    G    T        0      0        2 
  10  chr10_71358657     ZGre    G    T        0      0        2 
  10  chr10_71358657     ZHar    G    T        0      0        2 
  10  chr10_71358657   Sample    G    T        0      0        2 
  10  chr10_71358870     AAsi    C    A        0      0        2 
  10  chr10_71358870     AKia    C    A        1      2        2 
  10  chr10_71358870     AOna    C    A        0      0        2 
  10  chr10_71358870     ASom    C    A        0      0        2 
  10  chr10_71358870     HCab    C    A        0      0        2 
  10  chr10_71358870     HPrz    C    A        0      0        2 
  10  chr10_71358870     ZBoe    C    A        0      0        2 
  10  chr10_71358870     ZGre    C    A        0      0        2 
  10  chr10_71358870     ZHar    C    A        0      0        2 
  10  chr10_71358870   Sample    C    A        0      0        2 
  10  chr10_71379081     AAsi    A    C        0      0        2 
  10  chr10_71379081     AKia    A    C        1      2        2 
  10  chr10_71379081     AOna    A    C        0      0        2 
  10  chr10_71379081     ASom    A    C        0      0        2 
  10  chr10_71379081     HCab    A    C        0      0        2 
  10  chr10_71379081     HPrz    A    C        0      0        2 
  10  chr10_71379081     ZBoe    A    C        0      0        2 
  10  chr10_71379081     ZGre    A    C        0      0        2 
  10  chr10_71379081     ZHar    A    C        0      0        2 
  10  chr10_71379081   Sample    A    C        0      0        2 
  10  chr10_71387576     AAsi    G    C        0      0        2 
  10  chr10_71387576     AKia    G    C        0      0        2 
  10  chr10_71387576     AOna    G    C        0      0        2 
  10  chr10_71387576     ASom    G    C        0      0        2 
  10  chr10_71387576     HCab    G    C        0      0        2 
  10  chr10_71387576     HPrz    G    C        0      0        2 
  10  chr10_71387576     ZBoe    G    C        1      2        2 
  10  chr10_71387576     ZGre    G    C        0      0        2 
  10  chr10_71387576     ZHar    G    C        0      0        2 
  10  chr10_71387576   Sample    G    C        0      0        2 
  10  chr10_71396484     AAsi    C    A        0      0        2 
  10  chr10_71396484     AKia    C    A        0      0        2 
  10  chr10_71396484     AOna    C    A        0      0        2 
  10  chr10_71396484     ASom    C    A        0      0        2 
  10  chr10_71396484     HCab    C    A        0      0        2 
  10  chr10_71396484     HPrz    C    A        0      0        2 
  10  chr10_71396484     ZBoe    C    A        0      0        2 
  10  chr10_71396484     ZGre    C    A        1      2        2 
  10  chr10_71396484     ZHar    C    A        0      0        2 
  10  chr10_71396484   Sample    C    A        0      0        2 
  10  chr10_71406622     AAsi    T    G        0      0        2 
  10  chr10_71406622     AKia    T    G        0      0        2 
  10  chr10_71406622     AOna    T    G        0      0        2 
  10  chr10_71406622     ASom    T    G        0      0        2 
  10  chr10_71406622     HCab    T    G        1      2        2 
  10  chr10_71406622     HPrz    T    G        1      2        2 
  10  chr10_71406622     ZBoe    T    G        0      0        2 
  10  chr10_71406622     ZGre    T    G        0      0        2 
  10  chr10_71406622     ZHar    T    G        0      0        2 
  10  chr10_71406622   Sample    T    G        0      0        2 
  10  chr10_71427493     AAsi    G    C        0      0        2 
  10  chr10_71427493     AKia    G    C        0      0        2 
  10  chr10_71427493     AOna    G    C        0      0        2 
  10  chr10_71427493     ASom    G    C        0      0        2 
  10  chr10_71427493     HCab    G    C        1      2        2 
  10  chr10_71427493     HPrz    G    C        1      2        2 
  10  chr10_71427493     ZBoe    G    C        0      0        2 
  10  chr10_71427493     ZGre    G    C        0      0        2 
  10  chr10_71427493     ZHar    G    C        0      0        2 
  10  chr10_71427493   Sample    G    C        0      0        2 
  10  chr10_71457006     AAsi    A    C      0.5      1        2 
  10  chr10_71457006     AKia    A    C        0      0        2 
  10  chr10_71457006     AOna    A    C        0      0        2 
  10  chr10_71457006     ASom    A    C        0      0        2 
  10  chr10_71457006     HCab    A    C        0      0        2 
  10  chr10_71457006     HPrz    A    C        0      0        2 
  10  chr10_71457006     ZBoe    A    C        0      0        2 
  10  chr10_71457006     ZGre    A    C        0      0        2 
  10  chr10_71457006     ZHar    A    C        0      0        2 
  10  chr10_71457006   Sample    A    C        0      0        2 
  10  chr10_71508450     AAsi    A    C        0      0        2 
  10  chr10_71508450     AKia    A    C        0      0        2 
  10  chr10_71508450     AOna    A    C        0      0        2 
  10  chr10_71508450     ASom    A    C        0      0        2 
  10  chr10_71508450     HCab    A    C        0      0        2 
  10  chr10_71508450     HPrz    A    C        0      0        2 
  10  chr10_71508450     ZBoe    A    C      0.5      1        2 
  10  chr10_71508450     ZGre    A    C        0      0        2 
  10  chr10_71508450     ZHar    A    C        0      0        2 
  10  chr10_71508450   Sample    A    C        0      0        2 
  10  chr10_71512335     AAsi    G    C        0      0        2 
  10  chr10_71512335     AKia    G    C        0      0        2 
  10  chr10_71512335     AOna    G    C        0      0        2 
  10  chr10_71512335     ASom    G    C        0      0        2 
  10  chr10_71512335     HCab    G    C        1      2        2 
  10  chr10_71512335     HPrz    G    C        1      2        2 
  10  chr10_71512335     ZBoe    G    C        0      0        2 
  10  chr10_71512335     ZGre    G    C        0      0        2 
  10  chr10_71512335     ZHar    G    C        0      0        2 
  10  chr10_71512335   Sample    G    C        0      0        2 
  10  chr10_71515693     AAsi    G    C        0      0        2 
  10  chr10_71515693     AKia    G    C        0      0        2 
  10  chr10_71515693     AOna    G    C        0      0        2 
  10  chr10_71515693     ASom    G    C        0      0        2 
  10  chr10_71515693     HCab    G    C      0.5      1        2 
  10  chr10_71515693     HPrz    G    C        0      0        2 
  10  chr10_71515693     ZBoe    G    C        0      0        2 
  10  chr10_71515693     ZGre    G    C        0      0        2 
  10  chr10_71515693     ZHar    G    C        0      0        2 
  10  chr10_71515693   Sample    G    C        0      0        2 
  10  chr10_71529415     AAsi    G    C        0      0        2 
  10  chr10_71529415     AKia    G    C        0      0        2 
  10  chr10_71529415     AOna    G    C        0      0        2 
  10  chr10_71529415     ASom    G    C        0      0        2 
  10  chr10_71529415     HCab    G    C        1      2        2 
  10  chr10_71529415     HPrz    G    C        1      2        2 
  10  chr10_71529415     ZBoe    G    C        0      0        2 
  10  chr10_71529415     ZGre    G    C        0      0        2 
  10  chr10_71529415     ZHar    G    C        0      0        2 
  10  chr10_71529415   Sample    G    C        0      0        2 
  10  chr10_71538923     AAsi    A    T        0      0        2 
  10  chr10_71538923     AKia    A    T        0      0        2 
  10  chr10_71538923     AOna    A    T        0      0        2 
  10  chr10_71538923     ASom    A    T        0      0        2 
  10  chr10_71538923     HCab    A    T      0.5      1        2 
  10  chr10_71538923     HPrz    A    T        1      2        2 
  10  chr10_71538923     ZBoe    A    T        0      0        2 
  10  chr10_71538923     ZGre    A    T        0      0        2 
  10  chr10_71538923     ZHar    A    T        0      0        2 
  10  chr10_71538923   Sample    A    T        0      0        2 
  10  chr10_71550921     AAsi    C    G        0      0        2 
  10  chr10_71550921     AKia    C    G        0      0        2 
  10  chr10_71550921     AOna    C    G        0      0        2 
  10  chr10_71550921     ASom    C    G        0      0        2 
  10  chr10_71550921     HCab    C    G        0      0        2 
  10  chr10_71550921     HPrz    C    G        0      0        2 
  10  chr10_71550921     ZBoe    C    G        0      0        2 
  10  chr10_71550921     ZGre    C    G        0      0        2 
  10  chr10_71550921     ZHar    C    G        1      2        2 
  10  chr10_71550921   Sample    C    G        0      0        2 
  10  chr10_71562911     AAsi    G    C        0      0        2 
  10  chr10_71562911     AKia    G    C        0      0        2 
  10  chr10_71562911     AOna    G    C        0      0        2 
  10  chr10_71562911     ASom    G    C        0      0        2 
  10  chr10_71562911     HCab    G    C        1      2        2 
  10  chr10_71562911     HPrz    G    C        1      2        2 
  10  chr10_71562911     ZBoe    G    C        0      0        2 
  10  chr10_71562911     ZGre    G    C        0      0        2 
  10  chr10_71562911     ZHar    G    C        0      0        2 
  10  chr10_71562911   Sample    G    C        0      0        2 
  10  chr10_71563941     AAsi    C    G        0      0        2 
  10  chr10_71563941     AKia    C    G        1      2        2 
  10  chr10_71563941     AOna    C    G        0      0        2 
  10  chr10_71563941     ASom    C    G        0      0        2 
  10  chr10_71563941     HCab    C    G        0      0        2 
  10  chr10_71563941     HPrz    C    G        0      0        2 
  10  chr10_71563941     ZBoe    C    G        0      0        2 
  10  chr10_71563941     ZGre    C    G        0      0        2 
  10  chr10_71563941     ZHar    C    G        0      0        2 
  10  chr10_71563941   Sample    C    G        0      0        2 
  10  chr10_71564556     AAsi    T    G        0      0        2 
  10  chr10_71564556     AKia    T    G        0      0        2 
  10  chr10_71564556     AOna    T    G        0      0        2 
  10  chr10_71564556     ASom    T    G        0      0        2 
  10  chr10_71564556     HCab    T    G        1      2        2 
  10  chr10_71564556     HPrz    T    G        1      2        2 
  10  chr10_71564556     ZBoe    T    G        0      0        2 
  10  chr10_71564556     ZGre    T    G        0      0        2 
  10  chr10_71564556     ZHar    T    G        0      0        2 
  10  chr10_71564556   Sample    T    G        0      0        2 
  10  chr10_71565549     AAsi    C    G        0      0        2 
  10  chr10_71565549     AKia    C    G        0      0        2 
  10  chr10_71565549     AOna    C    G        0      0        2 
  10  chr10_71565549     ASom    C    G        0      0        2 
  10  chr10_71565549     HCab    C    G        0      0        2 
  10  chr10_71565549     HPrz    C    G        0      0        2 
  10  chr10_71565549     ZBoe    C    G        0      0        2 
  10  chr10_71565549     ZGre    C    G        1      2        2 
  10  chr10_71565549     ZHar    C    G        0      0        2 
  10  chr10_71565549   Sample    C    G        0      0        2 
  10  chr10_71595495     AAsi    T    G        0      0        2 
  10  chr10_71595495     AKia    T    G        0      0        2 
  10  chr10_71595495     AOna    T    G        0      0        2 
  10  chr10_71595495     ASom    T    G        0      0        2 
  10  chr10_71595495     HCab    T    G        0      0        2 
  10  chr10_71595495     HPrz    T    G        0      0        2 
  10  chr10_71595495     ZBoe    T    G        0      0        2 
  10  chr10_71595495     ZGre    T    G        0      0        2 
  10  chr10_71595495     ZHar    T    G        1      2        2 
  10  chr10_71595495   Sample    T    G        0      0        2 
  10  chr10_71614108     AAsi    G    T        0      0        2 
  10  chr10_71614108     AKia    G    T      0.5      1        2 
  10  chr10_71614108     AOna    G    T        0      0        2 
  10  chr10_71614108     ASom    G    T        0      0        2 
  10  chr10_71614108     HCab    G    T        0      0        2 
  10  chr10_71614108     HPrz    G    T        0      0        2 
  10  chr10_71614108     ZBoe    G    T        0      0        2 
  10  chr10_71614108     ZGre    G    T        0      0        2 
  10  chr10_71614108     ZHar    G    T        0      0        2 
  10  chr10_71614108   Sample    G    T        0      0        2 
  10  chr10_71637426     AAsi    C    A        0      0        2 
  10  chr10_71637426     AKia    C    A        0      0        2 
  10  chr10_71637426     AOna    C    A        0      0        2 
  10  chr10_71637426     ASom    C    A        0      0        2 
  10  chr10_71637426     HCab    C    A        0      0        2 
  10  chr10_71637426     HPrz    C    A        0      0        2 
  10  chr10_71637426     ZBoe    C    A        0      0        2 
  10  chr10_71637426     ZGre    C    A        1      2        2 
  10  chr10_71637426     ZHar    C    A        1      2        2 
  10  chr10_71637426   Sample    C    A        0      0        2 
  10  chr10_71675302     AAsi    G    C        0      0        2 
  10  chr10_71675302     AKia    G    C      0.5      1        2 
  10  chr10_71675302     AOna    G    C        1      2        2 
  10  chr10_71675302     ASom    G    C        0      0        2 
  10  chr10_71675302     HCab    G    C        0      0        2 
  10  chr10_71675302     HPrz    G    C        0      0        2 
  10  chr10_71675302     ZBoe    G    C        0      0        2 
  10  chr10_71675302     ZGre    G    C        0      0        2 
  10  chr10_71675302     ZHar    G    C        0      0        2 
  10  chr10_71675302   Sample    G    C        0      0        2 
  10  chr10_71689390     AAsi    C    G        0      0        2 
  10  chr10_71689390     AKia    C    G        0      0        2 
  10  chr10_71689390     AOna    C    G        0      0        2 
  10  chr10_71689390     ASom    C    G        1      2        2 
  10  chr10_71689390     HCab    C    G        0      0        2 
  10  chr10_71689390     HPrz    C    G        0      0        2 
  10  chr10_71689390     ZBoe    C    G        0      0        2 
  10  chr10_71689390     ZGre    C    G        0      0        2 
  10  chr10_71689390     ZHar    C    G        0      0        2 
  10  chr10_71689390   Sample    C    G        0      0        2 
  10  chr10_71696356     AAsi    C    A        0      0        2 
  10  chr10_71696356     AKia    C    A        1      2        2 
  10  chr10_71696356     AOna    C    A        0      0        2 
  10  chr10_71696356     ASom    C    A        0      0        2 
  10  chr10_71696356     HCab    C    A        0      0        2 
  10  chr10_71696356     HPrz    C    A        0      0        2 
  10  chr10_71696356     ZBoe    C    A        0      0        2 
  10  chr10_71696356     ZGre    C    A        0      0        2 
  10  chr10_71696356     ZHar    C    A        0      0        2 
  10  chr10_71696356   Sample    C    A        0      0        2 
  10  chr10_71716411     AAsi    A    T        0      0        2 
  10  chr10_71716411     AKia    A    T        0      0        2 
  10  chr10_71716411     AOna    A    T        0      0        2 
  10  chr10_71716411     ASom    A    T        0      0        2 
  10  chr10_71716411     HCab    A    T        0      0        2 
  10  chr10_71716411     HPrz    A    T        0      0        2 
  10  chr10_71716411     ZBoe    A    T        1      2        2 
  10  chr10_71716411     ZGre    A    T        0      0        2 
  10  chr10_71716411     ZHar    A    T        0      0        2 
  10  chr10_71716411   Sample    A    T        0      0        2 
  10  chr10_71724851     AAsi    G    T        0      0        2 
  10  chr10_71724851     AKia    G    T        1      2        2 
  10  chr10_71724851     AOna    G    T        1      2        2 
  10  chr10_71724851     ASom    G    T        0      0        2 
  10  chr10_71724851     HCab    G    T        1      2        2 
  10  chr10_71724851     HPrz    G    T        1      2        2 
  10  chr10_71724851     ZBoe    G    T        0      0        2 
  10  chr10_71724851     ZGre    G    T        0      0        2 
  10  chr10_71724851     ZHar    G    T        0      0        2 
  10  chr10_71724851   Sample    G    T        0      0        2 
  10  chr10_71727568     AAsi    T    A      0.5      1        2 
  10  chr10_71727568     AKia    T    A        0      0        2 
  10  chr10_71727568     AOna    T    A        0      0        2 
  10  chr10_71727568     ASom    T    A        0      0        2 
  10  chr10_71727568     HCab    T    A        0      0        2 
  10  chr10_71727568     HPrz    T    A        0      0        2 
  10  chr10_71727568     ZBoe    T    A        0      0        2 
  10  chr10_71727568     ZGre    T    A        0      0        2 
  10  chr10_71727568     ZHar    T    A        0      0        2 
  10  chr10_71727568   Sample    T    A        0      0        2 
  10  chr10_71730967     AAsi    A    C        1      2        2 
  10  chr10_71730967     AKia    A    C        0      0        2 
  10  chr10_71730967     AOna    A    C        0      0        2 
  10  chr10_71730967     ASom    A    C        1      2        2 
  10  chr10_71730967     HCab    A    C        0      0        2 
  10  chr10_71730967     HPrz    A    C        0      0        2 
  10  chr10_71730967     ZBoe    A    C        0      0        2 
  10  chr10_71730967     ZGre    A    C        0      0        2 
  10  chr10_71730967     ZHar    A    C        0      0        2 
  10  chr10_71730967   Sample    A    C        1      2        2 
  10  chr10_71771926     AAsi    G    T        0      0        2 
  10  chr10_71771926     AKia    G    T        0      0        2 
  10  chr10_71771926     AOna    G    T        0      0        2 
  10  chr10_71771926     ASom    G    T        0      0        2 
  10  chr10_71771926     HCab    G    T        1      2        2 
  10  chr10_71771926     HPrz    G    T        1      2        2 
  10  chr10_71771926     ZBoe    G    T        0      0        2 
  10  chr10_71771926     ZGre    G    T        0      0        2 
  10  chr10_71771926     ZHar    G    T        0      0        2 
  10  chr10_71771926   Sample    G    T        0      0        2 
  10  chr10_71802099     AAsi    T    A        0      0        2 
  10  chr10_71802099     AKia    T    A        0      0        2 
  10  chr10_71802099     AOna    T    A        0      0        2 
  10  chr10_71802099     ASom    T    A        0      0        2 
  10  chr10_71802099     HCab    T    A        0      0        2 
  10  chr10_71802099     HPrz    T    A        0      0        2 
  10  chr10_71802099     ZBoe    T    A        0      0        2 
  10  chr10_71802099     ZGre    T    A        1      2        2 
  10  chr10_71802099     ZHar    T    A        0      0        2 
  10  chr10_71802099   Sample    T    A        0      0        2 
  10  chr10_71813878     AAsi    G    T        0      0        2 
  10  chr10_71813878     AKia    G    T        0      0        2 
  10  chr10_71813878     AOna    G    T        0      0        2 
  10  chr10_71813878     ASom    G    T        0      0        2 
  10  chr10_71813878     HCab    G    T        0      0        2 
  10  chr10_71813878     HPrz    G    T      0.5      1        2 
  10  chr10_71813878     ZBoe    G    T        0      0        2 
  10  chr10_71813878     ZGre    G    T        0      0        2 
  10  chr10_71813878     ZHar    G    T        0      0        2 
  10  chr10_71813878   Sample    G    T        0      0        2 
  10  chr10_71814165     AAsi    A    C        0      0        2 
  10  chr10_71814165     AKia    A    C      0.5      1        2 
  10  chr10_71814165     AOna    A    C        0      0        2 
  10  chr10_71814165     ASom    A    C        0      0        2 
  10  chr10_71814165     HCab    A    C        0      0        2 
  10  chr10_71814165     HPrz    A    C        0      0        2 
  10  chr10_71814165     ZBoe    A    C        0      0        2 
  10  chr10_71814165     ZGre    A    C        0      0        2 
  10  chr10_71814165     ZHar    A    C        0      0        2 
  10  chr10_71814165   Sample    A    C        0      0        2 
  10  chr10_71819991     AAsi    T    G        0      0        2 
  10  chr10_71819991     AKia    T    G        0      0        2 
  10  chr10_71819991     AOna    T    G        0      0        2 
  10  chr10_71819991     ASom    T    G        0      0        2 
  10  chr10_71819991     HCab    T    G        0      0        2 
  10  chr10_71819991     HPrz    T    G        0      0        2 
  10  chr10_71819991     ZBoe    T    G        0      0        2 
  10  chr10_71819991     ZGre    T    G        0      0        2 
  10  chr10_71819991     ZHar    T    G        1      2        2 
  10  chr10_71819991   Sample    T    G        0      0        2 
  10  chr10_71821393     AAsi    A    T        0      0        2 
  10  chr10_71821393     AKia    A    T        0      0        2 
  10  chr10_71821393     AOna    A    T        0      0        2 
  10  chr10_71821393     ASom    A    T        0      0        2 
  10  chr10_71821393     HCab    A    T        0      0        2 
  10  chr10_71821393     HPrz    A    T        0      0        2 
  10  chr10_71821393     ZBoe    A    T      0.5      1        2 
  10  chr10_71821393     ZGre    A    T        0      0        2 
  10  chr10_71821393     ZHar    A    T        0      0        2 
  10  chr10_71821393   Sample    A    T        0      0        2 
  10  chr10_71830300     AAsi    T    G        0      0        2 
  10  chr10_71830300     AKia    T    G      0.5      1        2 
  10  chr10_71830300     AOna    T    G        0      0        2 
  10  chr10_71830300     ASom    T    G        0      0        2 
  10  chr10_71830300     HCab    T    G        0      0        2 
  10  chr10_71830300     HPrz    T    G        0      0        2 
  10  chr10_71830300     ZBoe    T    G        1      2        2 
  10  chr10_71830300     ZGre    T    G        1      2        2 
  10  chr10_71830300     ZHar    T    G        1      2        2 
  10  chr10_71830300   Sample    T    G        0      0        2 
  10  chr10_71852423     AAsi    G    T        0      0        2 
  10  chr10_71852423     AKia    G    T        0      0        2 
  10  chr10_71852423     AOna    G    T        0      0        2 
  10  chr10_71852423     ASom    G    T        1      2        2 
  10  chr10_71852423     HCab    G    T        0      0        2 
  10  chr10_71852423     HPrz    G    T        0      0        2 
  10  chr10_71852423     ZBoe    G    T        0      0        2 
  10  chr10_71852423     ZGre    G    T        0      0        2 
  10  chr10_71852423     ZHar    G    T        0      0        2 
  10  chr10_71852423   Sample    G    T        0      0        2 
  10  chr10_71853737     AAsi    G    T        0      0        2 
  10  chr10_71853737     AKia    G    T        1      2        2 
  10  chr10_71853737     AOna    G    T        1      2        2 
  10  chr10_71853737     ASom    G    T        0      0        2 
  10  chr10_71853737     HCab    G    T        0      0        2 
  10  chr10_71853737     HPrz    G    T        0      0        2 
  10  chr10_71853737     ZBoe    G    T        0      0        2 
  10  chr10_71853737     ZGre    G    T        0      0        2 
  10  chr10_71853737     ZHar    G    T        0      0        2 
  10  chr10_71853737   Sample    G    T        0      0        2 
  10  chr10_71859880     AAsi    C    G        0      0        2 
  10  chr10_71859880     AKia    C    G        0      0        2 
  10  chr10_71859880     AOna    C    G        0      0        2 
  10  chr10_71859880     ASom    C    G        0      0        2 
  10  chr10_71859880     HCab    C    G        1      2        2 
  10  chr10_71859880     HPrz    C    G        1      2        2 
  10  chr10_71859880     ZBoe    C    G        0      0        2 
  10  chr10_71859880     ZGre    C    G        0      0        2 
  10  chr10_71859880     ZHar    C    G        0      0        2 
  10  chr10_71859880   Sample    C    G        0      0        2 
  10  chr10_71876895     AAsi    T    A        1      2        2 
  10  chr10_71876895     AKia    T    A        0      0        2 
  10  chr10_71876895     AOna    T    A        0      0        2 
  10  chr10_71876895     ASom    T    A        1      2        2 
  10  chr10_71876895     HCab    T    A        0      0        2 
  10  chr10_71876895     HPrz    T    A        0      0        2 
  10  chr10_71876895     ZBoe    T    A        0      0        2 
  10  chr10_71876895     ZGre    T    A        0      0        2 
  10  chr10_71876895     ZHar    T    A        0      0        2 
  10  chr10_71876895   Sample    T    A        1      2        2 
  10  chr10_71882939     AAsi    G    T        0      0        2 
  10  chr10_71882939     AKia    G    T        0      0        2 
  10  chr10_71882939     AOna    G    T        0      0        2 
  10  chr10_71882939     ASom    G    T        0      0        2 
  10  chr10_71882939     HCab    G    T        0      0        2 
  10  chr10_71882939     HPrz    G    T        0      0        2 
  10  chr10_71882939     ZBoe    G    T        0      0        2 
  10  chr10_71882939     ZGre    G    T        1      2        2 
  10  chr10_71882939     ZHar    G    T        0      0        2 
  10  chr10_71882939   Sample    G    T        0      0        2 
  10  chr10_71890541     AAsi    T    A        0      0        2 
  10  chr10_71890541     AKia    T    A        0      0        2 
  10  chr10_71890541     AOna    T    A        0      0        2 
  10  chr10_71890541     ASom    T    A        0      0        2 
  10  chr10_71890541     HCab    T    A      0.5      1        2 
  10  chr10_71890541     HPrz    T    A        0      0        2 
  10  chr10_71890541     ZBoe    T    A        0      0        2 
  10  chr10_71890541     ZGre    T    A        0      0        2 
  10  chr10_71890541     ZHar    T    A        0      0        2 
  10  chr10_71890541   Sample    T    A        0      0        2 
  10  chr10_71896563     AAsi    C    G        0      0        2 
  10  chr10_71896563     AKia    C    G        0      0        2 
  10  chr10_71896563     AOna    C    G        0      0        2 
  10  chr10_71896563     ASom    C    G        0      0        2 
  10  chr10_71896563     HCab    C    G        0      0        2 
  10  chr10_71896563     HPrz    C    G        0      0        2 
  10  chr10_71896563     ZBoe    C    G      0.5      1        2 
  10  chr10_71896563     ZGre    C    G        0      0        2 
  10  chr10_71896563     ZHar    C    G        0      0        2 
  10  chr10_71896563   Sample    C    G        0      0        2 
  10  chr10_71934521     AAsi    G    C        0      0        2 
  10  chr10_71934521     AKia    G    C        0      0        2 
  10  chr10_71934521     AOna    G    C        0      0        2 
  10  chr10_71934521     ASom    G    C        0      0        2 
  10  chr10_71934521     HCab    G    C        0      0        2 
  10  chr10_71934521     HPrz    G    C        0      0        2 
  10  chr10_71934521     ZBoe    G    C        1      2        2 
  10  chr10_71934521     ZGre    G    C        0      0        2 
  10  chr10_71934521     ZHar    G    C        0      0        2 
  10  chr10_71934521   Sample    G    C        0      0        2 
  10  chr10_71952397     AAsi    T    A        0      0        2 
  10  chr10_71952397     AKia    T    A        0      0        2 
  10  chr10_71952397     AOna    T    A        0      0        2 
  10  chr10_71952397     ASom    T    A        0      0        2 
  10  chr10_71952397     HCab    T    A        1      2        2 
  10  chr10_71952397     HPrz    T    A        1      2        2 
  10  chr10_71952397     ZBoe    T    A        0      0        2 
  10  chr10_71952397     ZGre    T    A        0      0        2 
  10  chr10_71952397     ZHar    T    A        0      0        2 
  10  chr10_71952397   Sample    T    A        0      0        2 
  10  chr10_71960195     AAsi    A    C        0      0        2 
  10  chr10_71960195     AKia    A    C        0      0        2 
  10  chr10_71960195     AOna    A    C        0      0        2 
  10  chr10_71960195     ASom    A    C        0      0        2 
  10  chr10_71960195     HCab    A    C        1      2        2 
  10  chr10_71960195     HPrz    A    C        1      2        2 
  10  chr10_71960195     ZBoe    A    C        0      0        2 
  10  chr10_71960195     ZGre    A    C        0      0        2 
  10  chr10_71960195     ZHar    A    C        0      0        2 
  10  chr10_71960195   Sample    A    C        0      0        2 
  10  chr10_71965773     AAsi    G    T        0      0        2 
  10  chr10_71965773     AKia    G    T        0      0        2 
  10  chr10_71965773     AOna    G    T        0      0        2 
  10  chr10_71965773     ASom    G    T        0      0        2 
  10  chr10_71965773     HCab    G    T        0      0        2 
  10  chr10_71965773     HPrz    G    T        0      0        2 
  10  chr10_71965773     ZBoe    G    T        0      0        2 
  10  chr10_71965773     ZGre    G    T        0      0        2 
  10  chr10_71965773     ZHar    G    T        1      2        2 
  10  chr10_71965773   Sample    G    T        0      0        2 
  10  chr10_71997460     AAsi    C    G        0      0        2 
  10  chr10_71997460     AKia    C    G        0      0        2 
  10  chr10_71997460     AOna    C    G        0      0        2 
  10  chr10_71997460     ASom    C    G        0      0        2 
  10  chr10_71997460     HCab    C    G        0      0        2 
  10  chr10_71997460     HPrz    C    G        0      0        2 
  10  chr10_71997460     ZBoe    C    G        0      0        2 
  10  chr10_71997460     ZGre    C    G        1      2        2 
  10  chr10_71997460     ZHar    C    G        0      0        2 
  10  chr10_71997460   Sample    C    G        0      0        2 
  10  chr10_72074085     AAsi    C    G        0      0        2 
  10  chr10_72074085     AKia    C    G        0      0        2 
  10  chr10_72074085     AOna    C    G        0      0        2 
  10  chr10_72074085     ASom    C    G        0      0        2 
  10  chr10_72074085     HCab    C    G        0      0        2 
  10  chr10_72074085     HPrz    C    G        0      0        2 
  10  chr10_72074085     ZBoe    C    G        0      0        2 
  10  chr10_72074085     ZGre    C    G        0      0        2 
  10  chr10_72074085     ZHar    C    G      0.5      1        2 
  10  chr10_72074085   Sample    C    G        0      0        2 
  10  chr10_72075508     AAsi    G    T        0      0        2 
  10  chr10_72075508     AKia    G    T        0      0        2 
  10  chr10_72075508     AOna    G    T        0      0        2 
  10  chr10_72075508     ASom    G    T        0      0        2 
  10  chr10_72075508     HCab    G    T        0      0        2 
  10  chr10_72075508     HPrz    G    T        0      0        2 
  10  chr10_72075508     ZBoe    G    T      0.5      1        2 
  10  chr10_72075508     ZGre    G    T        0      0        2 
  10  chr10_72075508     ZHar    G    T        0      0        2 
  10  chr10_72075508   Sample    G    T        0      0        2 
  10  chr10_72088919     AAsi    G    T        0      0        2 
  10  chr10_72088919     AKia    G    T        0      0        2 
  10  chr10_72088919     AOna    G    T        0      0        2 
  10  chr10_72088919     ASom    G    T        0      0        2 
  10  chr10_72088919     HCab    G    T        0      0        2 
  10  chr10_72088919     HPrz    G    T        0      0        2 
  10  chr10_72088919     ZBoe    G    T        0      0        2 
  10  chr10_72088919     ZGre    G    T        1      2        2 
  10  chr10_72088919     ZHar    G    T        0      0        2 
  10  chr10_72088919   Sample    G    T        0      0        2 
  10  chr10_72110136     AAsi    G    T        0      0        2 
  10  chr10_72110136     AKia    G    T        0      0        2 
  10  chr10_72110136     AOna    G    T        0      0        2 
  10  chr10_72110136     ASom    G    T        0      0        2 
  10  chr10_72110136     HCab    G    T        0      0        2 
  10  chr10_72110136     HPrz    G    T        0      0        2 
  10  chr10_72110136     ZBoe    G    T      0.5      1        2 
  10  chr10_72110136     ZGre    G    T        0      0        2 
  10  chr10_72110136     ZHar    G    T        0      0        2 
  10  chr10_72110136   Sample    G    T        0      0        2 
  10  chr10_72117419     AAsi    A    T        0      0        2 
  10  chr10_72117419     AKia    A    T        0      0        2 
  10  chr10_72117419     AOna    A    T        0      0        2 
  10  chr10_72117419     ASom    A    T        0      0        2 
  10  chr10_72117419     HCab    A    T        0      0        2 
  10  chr10_72117419     HPrz    A    T        0      0        2 
  10  chr10_72117419     ZBoe    A    T        0      0        2 
  10  chr10_72117419     ZGre    A    T        0      0        2 
  10  chr10_72117419     ZHar    A    T        1      2        2 
  10  chr10_72117419   Sample    A    T        0      0        2 
  10  chr10_72140622     AAsi    A    C        0      0        2 
  10  chr10_72140622     AKia    A    C        0      0        2 
  10  chr10_72140622     AOna    A    C        0      0        2 
  10  chr10_72140622     ASom    A    C        0      0        2 
  10  chr10_72140622     HCab    A    C        1      2        2 
  10  chr10_72140622     HPrz    A    C        1      2        2 
  10  chr10_72140622     ZBoe    A    C        0      0        2 
  10  chr10_72140622     ZGre    A    C        0      0        2 
  10  chr10_72140622     ZHar    A    C        0      0        2 
  10  chr10_72140622   Sample    A    C        0      0        2 
  10  chr10_72142456     AAsi    C    G        0      0        2 
  10  chr10_72142456     AKia    C    G        0      0        2 
  10  chr10_72142456     AOna    C    G        0      0        2 
  10  chr10_72142456     ASom    C    G        0      0        2 
  10  chr10_72142456     HCab    C    G        1      2        2 
  10  chr10_72142456     HPrz    C    G      0.5      1        2 
  10  chr10_72142456     ZBoe    C    G        0      0        2 
  10  chr10_72142456     ZGre    C    G        0      0        2 
  10  chr10_72142456     ZHar    C    G        0      0        2 
  10  chr10_72142456   Sample    C    G        0      0        2 
  10  chr10_72144496     AAsi    C    A        0      0        2 
  10  chr10_72144496     AKia    C    A        1      2        2 
  10  chr10_72144496     AOna    C    A        1      2        2 
  10  chr10_72144496     ASom    C    A        0      0        2 
  10  chr10_72144496     HCab    C    A        0      0        2 
  10  chr10_72144496     HPrz    C    A        0      0        2 
  10  chr10_72144496     ZBoe    C    A        0      0        2 
  10  chr10_72144496     ZGre    C    A        0      0        2 
  10  chr10_72144496     ZHar    C    A        0      0        2 
  10  chr10_72144496   Sample    C    A        0      0        2 
  10  chr10_72197276     AAsi    C    A        0      0        2 
  10  chr10_72197276     AKia    C    A        0      0        2 
  10  chr10_72197276     AOna    C    A        1      2        2 
  10  chr10_72197276     ASom    C    A        0      0        2 
  10  chr10_72197276     HCab    C    A        0      0        2 
  10  chr10_72197276     HPrz    C    A        0      0        2 
  10  chr10_72197276     ZBoe    C    A        0      0        2 
  10  chr10_72197276     ZGre    C    A        0      0        2 
  10  chr10_72197276     ZHar    C    A        0      0        2 
  10  chr10_72197276   Sample    C    A        0      0        2 
  10  chr10_72200928     AAsi    T    A        0      0        2 
  10  chr10_72200928     AKia    T    A        0      0        2 
  10  chr10_72200928     AOna    T    A        1      2        2 
  10  chr10_72200928     ASom    T    A        0      0        2 
  10  chr10_72200928     HCab    T    A        0      0        2 
  10  chr10_72200928     HPrz    T    A        0      0        2 
  10  chr10_72200928     ZBoe    T    A        0      0        2 
  10  chr10_72200928     ZGre    T    A        0      0        2 
  10  chr10_72200928     ZHar    T    A        0      0        2 
  10  chr10_72200928   Sample    T    A        0      0        2 
  10  chr10_72216376     AAsi    G    C        0      0        2 
  10  chr10_72216376     AKia    G    C        0      0        2 
  10  chr10_72216376     AOna    G    C        0      0        2 
  10  chr10_72216376     ASom    G    C        0      0        2 
  10  chr10_72216376     HCab    G    C        1      2        2 
  10  chr10_72216376     HPrz    G    C        1      2        2 
  10  chr10_72216376     ZBoe    G    C        0      0        2 
  10  chr10_72216376     ZGre    G    C        0      0        2 
  10  chr10_72216376     ZHar    G    C        0      0        2 
  10  chr10_72216376   Sample    G    C        0      0        2 
  10  chr10_72227583     AAsi    T    G        0      0        2 
  10  chr10_72227583     AKia    T    G        0      0        2 
  10  chr10_72227583     AOna    T    G        0      0        2 
  10  chr10_72227583     ASom    T    G        0      0        2 
  10  chr10_72227583     HCab    T    G        1      2        2 
  10  chr10_72227583     HPrz    T    G        1      2        2 
  10  chr10_72227583     ZBoe    T    G        0      0        2 
  10  chr10_72227583     ZGre    T    G        0      0        2 
  10  chr10_72227583     ZHar    T    G        0      0        2 
  10  chr10_72227583   Sample    T    G        0      0        2 
  10  chr10_72234809     AAsi    G    T        0      0        2 
  10  chr10_72234809     AKia    G    T      0.5      1        2 
  10  chr10_72234809     AOna    G    T        1      2        2 
  10  chr10_72234809     ASom    G    T        0      0        2 
  10  chr10_72234809     HCab    G    T        0      0        2 
  10  chr10_72234809     HPrz    G    T        0      0        2 
  10  chr10_72234809     ZBoe    G    T        0      0        2 
  10  chr10_72234809     ZGre    G    T        0      0        2 
  10  chr10_72234809     ZHar    G    T        0      0        2 
  10  chr10_72234809   Sample    G    T        0      0        2 
  10  chr10_72242258     AAsi    T    G        0      0        2 
  10  chr10_72242258     AKia    T    G        0      0        2 
  10  chr10_72242258     AOna    T    G        0      0        2 
  10  chr10_72242258     ASom    T    G        0      0        2 
  10  chr10_72242258     HCab    T    G        1      2        2 
  10  chr10_72242258     HPrz    T    G        1      2        2 
  10  chr10_72242258     ZBoe    T    G        0      0        2 
  10  chr10_72242258     ZGre    T    G        0      0        2 
  10  chr10_72242258     ZHar    T    G        0      0        2 
  10  chr10_72242258   Sample    T    G        0      0        2 
  10  chr10_72256078     AAsi    A    T        0      0        2 
  10  chr10_72256078     AKia    A    T        0      0        2 
  10  chr10_72256078     AOna    A    T        0      0        2 
  10  chr10_72256078     ASom    A    T        0      0        2 
  10  chr10_72256078     HCab    A    T        1      2        2 
  10  chr10_72256078     HPrz    A    T        1      2        2 
  10  chr10_72256078     ZBoe    A    T        0      0        2 
  10  chr10_72256078     ZGre    A    T        0      0        2 
  10  chr10_72256078     ZHar    A    T        0      0        2 
  10  chr10_72256078   Sample    A    T        0      0        2 
  10  chr10_72258822     AAsi    C    G        1      2        2 
  10  chr10_72258822     AKia    C    G        0      0        2 
  10  chr10_72258822     AOna    C    G        0      0        2 
  10  chr10_72258822     ASom    C    G        1      2        2 
  10  chr10_72258822     HCab    C    G        0      0        2 
  10  chr10_72258822     HPrz    C    G        0      0        2 
  10  chr10_72258822     ZBoe    C    G        0      0        2 
  10  chr10_72258822     ZGre    C    G        0      0        2 
  10  chr10_72258822     ZHar    C    G        0      0        2 
  10  chr10_72258822   Sample    C    G        1      2        2 
  10  chr10_72285334     AAsi    T    A        1      2        2 
  10  chr10_72285334     AKia    T    A        0      0        2 
  10  chr10_72285334     AOna    T    A        0      0        2 
  10  chr10_72285334     ASom    T    A        0      0        2 
  10  chr10_72285334     HCab    T    A        0      0        2 
  10  chr10_72285334     HPrz    T    A        0      0        2 
  10  chr10_72285334     ZBoe    T    A        0      0        2 
  10  chr10_72285334     ZGre    T    A        0      0        2 
  10  chr10_72285334     ZHar    T    A        0      0        2 
  10  chr10_72285334   Sample    T    A        0      0        2 
  10  chr10_72335120     AAsi    A    C        0      0        2 
  10  chr10_72335120     AKia    A    C        0      0        2 
  10  chr10_72335120     AOna    A    C        0      0        2 
  10  chr10_72335120     ASom    A    C        0      0        2 
  10  chr10_72335120     HCab    A    C        0      0        2 
  10  chr10_72335120     HPrz    A    C        0      0        2 
  10  chr10_72335120     ZBoe    A    C        0      0        2 
  10  chr10_72335120     ZGre    A    C        1      2        2 
  10  chr10_72335120     ZHar    A    C        0      0        2 
  10  chr10_72335120   Sample    A    C        0      0        2 
  10  chr10_72336237     AAsi    C    G        0      0        2 
  10  chr10_72336237     AKia    C    G        0      0        2 
  10  chr10_72336237     AOna    C    G        0      0        2 
  10  chr10_72336237     ASom    C    G        0      0        2 
  10  chr10_72336237     HCab    C    G        0      0        2 
  10  chr10_72336237     HPrz    C    G        0      0        2 
  10  chr10_72336237     ZBoe    C    G        0      0        2 
  10  chr10_72336237     ZGre    C    G        1      2        2 
  10  chr10_72336237     ZHar    C    G        0      0        2 
  10  chr10_72336237   Sample    C    G        0      0        2 
  10  chr10_72362758     AAsi    T    G        0      0        2 
  10  chr10_72362758     AKia    T    G        0      0        2 
  10  chr10_72362758     AOna    T    G        0      0        2 
  10  chr10_72362758     ASom    T    G        0      0        2 
  10  chr10_72362758     HCab    T    G        1      2        2 
  10  chr10_72362758     HPrz    T    G        1      2        2 
  10  chr10_72362758     ZBoe    T    G        0      0        2 
  10  chr10_72362758     ZGre    T    G        0      0        2 
  10  chr10_72362758     ZHar    T    G        0      0        2 
  10  chr10_72362758   Sample    T    G        0      0        2 
  10  chr10_72410313     AAsi    A    C        1      2        2 
  10  chr10_72410313     AKia    A    C        0      0        2 
  10  chr10_72410313     AOna    A    C        0      0        2 
  10  chr10_72410313     ASom    A    C        0      0        2 
  10  chr10_72410313     HCab    A    C        0      0        2 
  10  chr10_72410313     HPrz    A    C        0      0        2 
  10  chr10_72410313     ZBoe    A    C        0      0        2 
  10  chr10_72410313     ZGre    A    C        0      0        2 
  10  chr10_72410313     ZHar    A    C        0      0        2 
  10  chr10_72410313   Sample    A    C        1      2        2 
  10  chr10_72431001     AAsi    A    C        0      0        2 
  10  chr10_72431001     AKia    A    C        0      0        2 
  10  chr10_72431001     AOna    A    C        0      0        2 
  10  chr10_72431001     ASom    A    C        0      0        2 
  10  chr10_72431001     HCab    A    C      0.5      1        2 
  10  chr10_72431001     HPrz    A    C      0.5      1        2 
  10  chr10_72431001     ZBoe    A    C        0      0        2 
  10  chr10_72431001     ZGre    A    C        0      0        2 
  10  chr10_72431001     ZHar    A    C        0      0        2 
  10  chr10_72431001   Sample    A    C        0      0        2 
  10  chr10_72431910     AAsi    T    A        0      0        2 
  10  chr10_72431910     AKia    T    A        0      0        2 
  10  chr10_72431910     AOna    T    A        0      0        2 
  10  chr10_72431910     ASom    T    A        0      0        2 
  10  chr10_72431910     HCab    T    A      0.5      1        2 
  10  chr10_72431910     HPrz    T    A      0.5      1        2 
  10  chr10_72431910     ZBoe    T    A        0      0        2 
  10  chr10_72431910     ZGre    T    A        0      0        2 
  10  chr10_72431910     ZHar    T    A        0      0        2 
  10  chr10_72431910   Sample    T    A        0      0        2 
  10  chr10_72438764     AAsi    G    T        0      0        2 
  10  chr10_72438764     AKia    G    T        1      2        2 
  10  chr10_72438764     AOna    G    T        1      2        2 
  10  chr10_72438764     ASom    G    T        0      0        2 
  10  chr10_72438764     HCab    G    T        0      0        2 
  10  chr10_72438764     HPrz    G    T        0      0        2 
  10  chr10_72438764     ZBoe    G    T        0      0        2 
  10  chr10_72438764     ZGre    G    T        0      0        2 
  10  chr10_72438764     ZHar    G    T        0      0        2 
  10  chr10_72438764   Sample    G    T        0      0        2 
  10  chr10_72439064     AAsi    T    A        0      0        2 
  10  chr10_72439064     AKia    T    A        0      0        2 
  10  chr10_72439064     AOna    T    A        0      0        2 
  10  chr10_72439064     ASom    T    A        0      0        2 
  10  chr10_72439064     HCab    T    A        1      2        2 
  10  chr10_72439064     HPrz    T    A        1      2        2 
  10  chr10_72439064     ZBoe    T    A        0      0        2 
  10  chr10_72439064     ZGre    T    A        0      0        2 
  10  chr10_72439064     ZHar    T    A        0      0        2 
  10  chr10_72439064   Sample    T    A        0      0        2 
  10  chr10_72480523     AAsi    G    T        0      0        2 
  10  chr10_72480523     AKia    G    T        0      0        2 
  10  chr10_72480523     AOna    G    T        0      0        2 
  10  chr10_72480523     ASom    G    T        0      0        2 
  10  chr10_72480523     HCab    G    T      0.5      1        2 
  10  chr10_72480523     HPrz    G    T        1      2        2 
  10  chr10_72480523     ZBoe    G    T        0      0        2 
  10  chr10_72480523     ZGre    G    T        0      0        2 
  10  chr10_72480523     ZHar    G    T        0      0        2 
  10  chr10_72480523   Sample    G    T        0      0        2 
  10  chr10_72508153     AAsi    C    G        0      0        2 
  10  chr10_72508153     AKia    C    G        0      0        2 
  10  chr10_72508153     AOna    C    G        0      0        2 
  10  chr10_72508153     ASom    C    G        0      0        2 
  10  chr10_72508153     HCab    C    G        0      0        2 
  10  chr10_72508153     HPrz    C    G        0      0        2 
  10  chr10_72508153     ZBoe    C    G      0.5      1        2 
  10  chr10_72508153     ZGre    C    G        0      0        2 
  10  chr10_72508153     ZHar    C    G        0      0        2 
  10  chr10_72508153   Sample    C    G        0      0        2 
  10  chr10_72518313     AAsi    A    C        0      0        2 
  10  chr10_72518313     AKia    A    C        0      0        2 
  10  chr10_72518313     AOna    A    C        0      0        2 
  10  chr10_72518313     ASom    A    C        0      0        2 
  10  chr10_72518313     HCab    A    C        1      2        2 
  10  chr10_72518313     HPrz    A    C        1      2        2 
  10  chr10_72518313     ZBoe    A    C        0      0        2 
  10  chr10_72518313     ZGre    A    C        0      0        2 
  10  chr10_72518313     ZHar    A    C        0      0        2 
  10  chr10_72518313   Sample    A    C        0      0        2 
  10  chr10_72541664     AAsi    A    C        0      0        2 
  10  chr10_72541664     AKia    A    C        0      0        2 
  10  chr10_72541664     AOna    A    C        0      0        2 
  10  chr10_72541664     ASom    A    C        0      0        2 
  10  chr10_72541664     HCab    A    C      0.5      1        2 
  10  chr10_72541664     HPrz    A    C        1      2        2 
  10  chr10_72541664     ZBoe    A    C        0      0        2 
  10  chr10_72541664     ZGre    A    C        0      0        2 
  10  chr10_72541664     ZHar    A    C        0      0        2 
  10  chr10_72541664   Sample    A    C        0      0        2 
  10  chr10_72546112     AAsi    C    G        0      0        2 
  10  chr10_72546112     AKia    C    G        0      0        2 
  10  chr10_72546112     AOna    C    G        0      0        2 
  10  chr10_72546112     ASom    C    G        0      0        2 
  10  chr10_72546112     HCab    C    G        0      0        2 
  10  chr10_72546112     HPrz    C    G        0      0        2 
  10  chr10_72546112     ZBoe    C    G      0.5      1        2 
  10  chr10_72546112     ZGre    C    G        0      0        2 
  10  chr10_72546112     ZHar    C    G        0      0        2 
  10  chr10_72546112   Sample    C    G        0      0        2 
  10  chr10_72551341     AAsi    C    G        0      0        2 
  10  chr10_72551341     AKia    C    G        0      0        2 
  10  chr10_72551341     AOna    C    G        0      0        2 
  10  chr10_72551341     ASom    C    G        0      0        2 
  10  chr10_72551341     HCab    C    G        0      0        2 
  10  chr10_72551341     HPrz    C    G        0      0        2 
  10  chr10_72551341     ZBoe    C    G        0      0        2 
  10  chr10_72551341     ZGre    C    G        0      0        2 
  10  chr10_72551341     ZHar    C    G      0.5      1        2 
  10  chr10_72551341   Sample    C    G        0      0        2 
  10  chr10_72577083     AAsi    C    A        0      0        2 
  10  chr10_72577083     AKia    C    A        0      0        2 
  10  chr10_72577083     AOna    C    A        0      0        2 
  10  chr10_72577083     ASom    C    A        0      0        2 
  10  chr10_72577083     HCab    C    A        1      2        2 
  10  chr10_72577083     HPrz    C    A        1      2        2 
  10  chr10_72577083     ZBoe    C    A        0      0        2 
  10  chr10_72577083     ZGre    C    A        0      0        2 
  10  chr10_72577083     ZHar    C    A        0      0        2 
  10  chr10_72577083   Sample    C    A        0      0        2 
  10  chr10_72588284     AAsi    T    G        0      0        2 
  10  chr10_72588284     AKia    T    G      0.5      1        2 
  10  chr10_72588284     AOna    T    G        1      2        2 
  10  chr10_72588284     ASom    T    G        0      0        2 
  10  chr10_72588284     HCab    T    G        0      0        2 
  10  chr10_72588284     HPrz    T    G        0      0        2 
  10  chr10_72588284     ZBoe    T    G        0      0        2 
  10  chr10_72588284     ZGre    T    G        0      0        2 
  10  chr10_72588284     ZHar    T    G        0      0        2 
  10  chr10_72588284   Sample    T    G        0      0        2 
  10  chr10_72594953     AAsi    G    C        0      0        2 
  10  chr10_72594953     AKia    G    C        0      0        2 
  10  chr10_72594953     AOna    G    C        0      0        2 
  10  chr10_72594953     ASom    G    C        0      0        2 
  10  chr10_72594953     HCab    G    C        1      2        2 
  10  chr10_72594953     HPrz    G    C        1      2        2 
  10  chr10_72594953     ZBoe    G    C        0      0        2 
  10  chr10_72594953     ZGre    G    C        0      0        2 
  10  chr10_72594953     ZHar    G    C        0      0        2 
  10  chr10_72594953   Sample    G    C        0      0        2 
  10  chr10_72597697     AAsi    G    T      0.5      1        2 
  10  chr10_72597697     AKia    G    T        0      0        2 
  10  chr10_72597697     AOna    G    T        0      0        2 
  10  chr10_72597697     ASom    G    T        1      2        2 
  10  chr10_72597697     HCab    G    T        0      0        2 
  10  chr10_72597697     HPrz    G    T        0      0        2 
  10  chr10_72597697     ZBoe    G    T        0      0        2 
  10  chr10_72597697     ZGre    G    T        0      0        2 
  10  chr10_72597697     ZHar    G    T        0      0        2 
  10  chr10_72597697   Sample    G    T        0      0        2 
  10  chr10_72606042     AAsi    G    T      0.5      1        2 
  10  chr10_72606042     AKia    G    T        0      0        2 
  10  chr10_72606042     AOna    G    T        0      0        2 
  10  chr10_72606042     ASom    G    T        0      0        2 
  10  chr10_72606042     HCab    G    T        0      0        2 
  10  chr10_72606042     HPrz    G    T        0      0        2 
  10  chr10_72606042     ZBoe    G    T        0      0        2 
  10  chr10_72606042     ZGre    G    T        0      0        2 
  10  chr10_72606042     ZHar    G    T        0      0        2 
  10  chr10_72606042   Sample    G    T        0      0        2 
  10  chr10_72616117     AAsi    T    G        0      0        2 
  10  chr10_72616117     AKia    T    G        1      2        2 
  10  chr10_72616117     AOna    T    G        1      2        2 
  10  chr10_72616117     ASom    T    G        0      0        2 
  10  chr10_72616117     HCab    T    G        0      0        2 
  10  chr10_72616117     HPrz    T    G        0      0        2 
  10  chr10_72616117     ZBoe    T    G        0      0        2 
  10  chr10_72616117     ZGre    T    G        0      0        2 
  10  chr10_72616117     ZHar    T    G        0      0        2 
  10  chr10_72616117   Sample    T    G        0      0        2 
  10  chr10_72670227     AAsi    G    C        0      0        2 
  10  chr10_72670227     AKia    G    C        0      0        2 
  10  chr10_72670227     AOna    G    C        0      0        2 
  10  chr10_72670227     ASom    G    C      0.5      1        2 
  10  chr10_72670227     HCab    G    C        0      0        2 
  10  chr10_72670227     HPrz    G    C        0      0        2 
  10  chr10_72670227     ZBoe    G    C        0      0        2 
  10  chr10_72670227     ZGre    G    C        0      0        2 
  10  chr10_72670227     ZHar    G    C        0      0        2 
  10  chr10_72670227   Sample    G    C        0      0        2 
  10  chr10_72694716     AAsi    C    G      0.5      1        2 
  10  chr10_72694716     AKia    C    G        0      0        2 
  10  chr10_72694716     AOna    C    G        0      0        2 
  10  chr10_72694716     ASom    C    G        0      0        2 
  10  chr10_72694716     HCab    C    G        0      0        2 
  10  chr10_72694716     HPrz    C    G        0      0        2 
  10  chr10_72694716     ZBoe    C    G        0      0        2 
  10  chr10_72694716     ZGre    C    G        0      0        2 
  10  chr10_72694716     ZHar    C    G        0      0        2 
  10  chr10_72694716   Sample    C    G        0      0        2 
  10  chr10_72709936     AAsi    C    G        0      0        2 
  10  chr10_72709936     AKia    C    G        0      0        2 
  10  chr10_72709936     AOna    C    G        0      0        2 
  10  chr10_72709936     ASom    C    G        1      2        2 
  10  chr10_72709936     HCab    C    G        0      0        2 
  10  chr10_72709936     HPrz    C    G        0      0        2 
  10  chr10_72709936     ZBoe    C    G        0      0        2 
  10  chr10_72709936     ZGre    C    G        0      0        2 
  10  chr10_72709936     ZHar    C    G        0      0        2 
  10  chr10_72709936   Sample    C    G        0      0        2 
  10  chr10_72725339     AAsi    A    C        0      0        2 
  10  chr10_72725339     AKia    A    C        0      0        2 
  10  chr10_72725339     AOna    A    C        0      0        2 
  10  chr10_72725339     ASom    A    C        0      0        2 
  10  chr10_72725339     HCab    A    C        0      0        2 
  10  chr10_72725339     HPrz    A    C        0      0        2 
  10  chr10_72725339     ZBoe    A    C      0.5      1        2 
  10  chr10_72725339     ZGre    A    C        0      0        2 
  10  chr10_72725339     ZHar    A    C        0      0        2 
  10  chr10_72725339   Sample    A    C        0      0        2 
  10  chr10_72735795     AAsi    G    T        0      0        2 
  10  chr10_72735795     AKia    G    T        0      0        2 
  10  chr10_72735795     AOna    G    T        0      0        2 
  10  chr10_72735795     ASom    G    T        1      2        2 
  10  chr10_72735795     HCab    G    T        0      0        2 
  10  chr10_72735795     HPrz    G    T        0      0        2 
  10  chr10_72735795     ZBoe    G    T        0      0        2 
  10  chr10_72735795     ZGre    G    T        0      0        2 
  10  chr10_72735795     ZHar    G    T        0      0        2 
  10  chr10_72735795   Sample    G    T        0      0        2 
  10  chr10_72737860     AAsi    G    C        0      0        2 
  10  chr10_72737860     AKia    G    C        0      0        2 
  10  chr10_72737860     AOna    G    C        1      2        2 
  10  chr10_72737860     ASom    G    C        0      0        2 
  10  chr10_72737860     HCab    G    C        0      0        2 
  10  chr10_72737860     HPrz    G    C        0      0        2 
  10  chr10_72737860     ZBoe    G    C        0      0        2 
  10  chr10_72737860     ZGre    G    C        0      0        2 
  10  chr10_72737860     ZHar    G    C        0      0        2 
  10  chr10_72737860   Sample    G    C        0      0        2 
  10  chr10_72776762     AAsi    A    C        0      0        2 
  10  chr10_72776762     AKia    A    C        0      0        2 
  10  chr10_72776762     AOna    A    C        0      0        2 
  10  chr10_72776762     ASom    A    C        0      0        2 
  10  chr10_72776762     HCab    A    C        1      2        2 
  10  chr10_72776762     HPrz    A    C        1      2        2 
  10  chr10_72776762     ZBoe    A    C        0      0        2 
  10  chr10_72776762     ZGre    A    C        0      0        2 
  10  chr10_72776762     ZHar    A    C        0      0        2 
  10  chr10_72776762   Sample    A    C        0      0        2 
  10  chr10_72820394     AAsi    A    T        0      0        2 
  10  chr10_72820394     AKia    A    T        0      0        2 
  10  chr10_72820394     AOna    A    T        0      0        2 
  10  chr10_72820394     ASom    A    T        0      0        2 
  10  chr10_72820394     HCab    A    T        0      0        2 
  10  chr10_72820394     HPrz    A    T        0      0        2 
  10  chr10_72820394     ZBoe    A    T        0      0        2 
  10  chr10_72820394     ZGre    A    T        0      0        2 
  10  chr10_72820394     ZHar    A    T      0.5      1        2 
  10  chr10_72820394   Sample    A    T        0      0        2 
  10  chr10_72877976     AAsi    G    C        0      0        2 
  10  chr10_72877976     AKia    G    C        0      0        2 
  10  chr10_72877976     AOna    G    C        0      0        2 
  10  chr10_72877976     ASom    G    C        0      0        2 
  10  chr10_72877976     HCab    G    C        0      0        2 
  10  chr10_72877976     HPrz    G    C        0      0        2 
  10  chr10_72877976     ZBoe    G    C      0.5      1        2 
  10  chr10_72877976     ZGre    G    C        0      0        2 
  10  chr10_72877976     ZHar    G    C        0      0        2 
  10  chr10_72877976   Sample    G    C        0      0        2 
  10  chr10_72898999     AAsi    C    A        0      0        2 
  10  chr10_72898999     AKia    C    A        0      0        2 
  10  chr10_72898999     AOna    C    A        0      0        2 
  10  chr10_72898999     ASom    C    A        0      0        2 
  10  chr10_72898999     HCab    C    A        1      2        2 
  10  chr10_72898999     HPrz    C    A        1      2        2 
  10  chr10_72898999     ZBoe    C    A        0      0        2 
  10  chr10_72898999     ZGre    C    A        0      0        2 
  10  chr10_72898999     ZHar    C    A        0      0        2 
  10  chr10_72898999   Sample    C    A        0      0        2 
  10  chr10_72905092     AAsi    T    G        0      0        2 
  10  chr10_72905092     AKia    T    G        0      0        2 
  10  chr10_72905092     AOna    T    G        0      0        2 
  10  chr10_72905092     ASom    T    G        0      0        2 
  10  chr10_72905092     HCab    T    G        0      0        2 
  10  chr10_72905092     HPrz    T    G      0.5      1        2 
  10  chr10_72905092     ZBoe    T    G        0      0        2 
  10  chr10_72905092     ZGre    T    G        0      0        2 
  10  chr10_72905092     ZHar    T    G        0      0        2 
  10  chr10_72905092   Sample    T    G        0      0        2 
  10  chr10_72923355     AAsi    C    A        0      0        2 
  10  chr10_72923355     AKia    C    A        0      0        2 
  10  chr10_72923355     AOna    C    A        0      0        2 
  10  chr10_72923355     ASom    C    A        0      0        2 
  10  chr10_72923355     HCab    C    A        0      0        2 
  10  chr10_72923355     HPrz    C    A        0      0        2 
  10  chr10_72923355     ZBoe    C    A        0      0        2 
  10  chr10_72923355     ZGre    C    A        0      0        2 
  10  chr10_72923355     ZHar    C    A        1      2        2 
  10  chr10_72923355   Sample    C    A        0      0        2 
  10  chr10_72940638     AAsi    C    A        1      2        2 
  10  chr10_72940638     AKia    C    A        0      0        2 
  10  chr10_72940638     AOna    C    A        0      0        2 
  10  chr10_72940638     ASom    C    A        1      2        2 
  10  chr10_72940638     HCab    C    A        0      0        2 
  10  chr10_72940638     HPrz    C    A        0      0        2 
  10  chr10_72940638     ZBoe    C    A        0      0        2 
  10  chr10_72940638     ZGre    C    A        0      0        2 
  10  chr10_72940638     ZHar    C    A        0      0        2 
  10  chr10_72940638   Sample    C    A        1      2        2 
  10  chr10_72974860     AAsi    G    T        0      0        2 
  10  chr10_72974860     AKia    G    T        0      0        2 
  10  chr10_72974860     AOna    G    T        0      0        2 
  10  chr10_72974860     ASom    G    T        0      0        2 
  10  chr10_72974860     HCab    G    T        1      2        2 
  10  chr10_72974860     HPrz    G    T        1      2        2 
  10  chr10_72974860     ZBoe    G    T        0      0        2 
  10  chr10_72974860     ZGre    G    T        0      0        2 
  10  chr10_72974860     ZHar    G    T        0      0        2 
  10  chr10_72974860   Sample    G    T        0      0        2 
  10  chr10_72992594     AAsi    C    G        0      0        2 
  10  chr10_72992594     AKia    C    G        0      0        2 
  10  chr10_72992594     AOna    C    G        0      0        2 
  10  chr10_72992594     ASom    C    G        0      0        2 
  10  chr10_72992594     HCab    C    G        0      0        2 
  10  chr10_72992594     HPrz    C    G        0      0        2 
  10  chr10_72992594     ZBoe    C    G      0.5      1        2 
  10  chr10_72992594     ZGre    C    G        0      0        2 
  10  chr10_72992594     ZHar    C    G        0      0        2 
  10  chr10_72992594   Sample    C    G        0      0        2 
  10  chr10_72992622     AAsi    A    C        0      0        2 
  10  chr10_72992622     AKia    A    C        0      0        2 
  10  chr10_72992622     AOna    A    C        0      0        2 
  10  chr10_72992622     ASom    A    C        0      0        2 
  10  chr10_72992622     HCab    A    C        0      0        2 
  10  chr10_72992622     HPrz    A    C        0      0        2 
  10  chr10_72992622     ZBoe    A    C      0.5      1        2 
  10  chr10_72992622     ZGre    A    C        0      0        2 
  10  chr10_72992622     ZHar    A    C        0      0        2 
  10  chr10_72992622   Sample    A    C        0      0        2 
  10  chr10_72994930     AAsi    A    C        0      0        2 
  10  chr10_72994930     AKia    A    C        0      0        2 
  10  chr10_72994930     AOna    A    C        0      0        2 
  10  chr10_72994930     ASom    A    C        0      0        2 
  10  chr10_72994930     HCab    A    C        0      0        2 
  10  chr10_72994930     HPrz    A    C        0      0        2 
  10  chr10_72994930     ZBoe    A    C      0.5      1        2 
  10  chr10_72994930     ZGre    A    C        0      0        2 
  10  chr10_72994930     ZHar    A    C        0      0        2 
  10  chr10_72994930   Sample    A    C        0      0        2 
  10  chr10_72998167     AAsi    C    G        0      0        2 
  10  chr10_72998167     AKia    C    G        0      0        2 
  10  chr10_72998167     AOna    C    G        0      0        2 
  10  chr10_72998167     ASom    C    G        0      0        2 
  10  chr10_72998167     HCab    C    G        0      0        2 
  10  chr10_72998167     HPrz    C    G      0.5      1        2 
  10  chr10_72998167     ZBoe    C    G        0      0        2 
  10  chr10_72998167     ZGre    C    G        0      0        2 
  10  chr10_72998167     ZHar    C    G        0      0        2 
  10  chr10_72998167   Sample    C    G        0      0        2 
  10  chr10_73037307     AAsi    A    C        0      0        2 
  10  chr10_73037307     AKia    A    C        0      0        2 
  10  chr10_73037307     AOna    A    C        0      0        2 
  10  chr10_73037307     ASom    A    C        0      0        2 
  10  chr10_73037307     HCab    A    C        1      2        2 
  10  chr10_73037307     HPrz    A    C        1      2        2 
  10  chr10_73037307     ZBoe    A    C        0      0        2 
  10  chr10_73037307     ZGre    A    C        0      0        2 
  10  chr10_73037307     ZHar    A    C        0      0        2 
  10  chr10_73037307   Sample    A    C        0      0        2 
  10  chr10_73037473     AAsi    T    G        0      0        2 
  10  chr10_73037473     AKia    T    G        0      0        2 
  10  chr10_73037473     AOna    T    G        0      0        2 
  10  chr10_73037473     ASom    T    G        1      2        2 
  10  chr10_73037473     HCab    T    G        0      0        2 
  10  chr10_73037473     HPrz    T    G        0      0        2 
  10  chr10_73037473     ZBoe    T    G        0      0        2 
  10  chr10_73037473     ZGre    T    G        0      0        2 
  10  chr10_73037473     ZHar    T    G        0      0        2 
  10  chr10_73037473   Sample    T    G        0      0        2 
  10  chr10_73048903     AAsi    G    C        0      0        2 
  10  chr10_73048903     AKia    G    C        0      0        2 
  10  chr10_73048903     AOna    G    C        0      0        2 
  10  chr10_73048903     ASom    G    C        0      0        2 
  10  chr10_73048903     HCab    G    C        1      2        2 
  10  chr10_73048903     HPrz    G    C      0.5      1        2 
  10  chr10_73048903     ZBoe    G    C        0      0        2 
  10  chr10_73048903     ZGre    G    C        0      0        2 
  10  chr10_73048903     ZHar    G    C        0      0        2 
  10  chr10_73048903   Sample    G    C        0      0        2 
  10  chr10_73067267     AAsi    T    G        0      0        2 
  10  chr10_73067267     AKia    T    G        0      0        2 
  10  chr10_73067267     AOna    T    G        0      0        2 
  10  chr10_73067267     ASom    T    G        0      0        2 
  10  chr10_73067267     HCab    T    G        0      0        2 
  10  chr10_73067267     HPrz    T    G      0.5      1        2 
  10  chr10_73067267     ZBoe    T    G        0      0        2 
  10  chr10_73067267     ZGre    T    G        0      0        2 
  10  chr10_73067267     ZHar    T    G        0      0        2 
  10  chr10_73067267   Sample    T    G        0      0        2 
  10  chr10_73070465     AAsi    T    G        1      2        2 
  10  chr10_73070465     AKia    T    G        0      0        2 
  10  chr10_73070465     AOna    T    G        0      0        2 
  10  chr10_73070465     ASom    T    G        1      2        2 
  10  chr10_73070465     HCab    T    G        1      2        2 
  10  chr10_73070465     HPrz    T    G        1      2        2 
  10  chr10_73070465     ZBoe    T    G        0      0        2 
  10  chr10_73070465     ZGre    T    G        0      0        2 
  10  chr10_73070465     ZHar    T    G        0      0        2 
  10  chr10_73070465   Sample    T    G        1      2        2 
  10  chr10_73080906     AAsi    G    C        0      0        2 
  10  chr10_73080906     AKia    G    C        0      0        2 
  10  chr10_73080906     AOna    G    C        0      0        2 
  10  chr10_73080906     ASom    G    C        0      0        2 
  10  chr10_73080906     HCab    G    C        1      2        2 
  10  chr10_73080906     HPrz    G    C        1      2        2 
  10  chr10_73080906     ZBoe    G    C        0      0        2 
  10  chr10_73080906     ZGre    G    C        0      0        2 
  10  chr10_73080906     ZHar    G    C        0      0        2 
  10  chr10_73080906   Sample    G    C        0      0        2 
  10  chr10_73085076     AAsi    T    A        0      0        2 
  10  chr10_73085076     AKia    T    A        0      0        2 
  10  chr10_73085076     AOna    T    A        0      0        2 
  10  chr10_73085076     ASom    T    A        0      0        2 
  10  chr10_73085076     HCab    T    A        0      0        2 
  10  chr10_73085076     HPrz    T    A        0      0        2 
  10  chr10_73085076     ZBoe    T    A        0      0        2 
  10  chr10_73085076     ZGre    T    A        0      0        2 
  10  chr10_73085076     ZHar    T    A      0.5      1        2 
  10  chr10_73085076   Sample    T    A        0      0        2 
  10  chr10_73090671     AAsi    G    C        0      0        2 
  10  chr10_73090671     AKia    G    C        0      0        2 
  10  chr10_73090671     AOna    G    C        0      0        2 
  10  chr10_73090671     ASom    G    C        0      0        2 
  10  chr10_73090671     HCab    G    C        1      2        2 
  10  chr10_73090671     HPrz    G    C        1      2        2 
  10  chr10_73090671     ZBoe    G    C        0      0        2 
  10  chr10_73090671     ZGre    G    C        0      0        2 
  10  chr10_73090671     ZHar    G    C        0      0        2 
  10  chr10_73090671   Sample    G    C        0      0        2 
  10  chr10_73138719     AAsi    C    A        0      0        2 
  10  chr10_73138719     AKia    C    A        0      0        2 
  10  chr10_73138719     AOna    C    A        0      0        2 
  10  chr10_73138719     ASom    C    A        0      0        2 
  10  chr10_73138719     HCab    C    A        1      2        2 
  10  chr10_73138719     HPrz    C    A      0.5      1        2 
  10  chr10_73138719     ZBoe    C    A        0      0        2 
  10  chr10_73138719     ZGre    C    A        0      0        2 
  10  chr10_73138719     ZHar    C    A        0      0        2 
  10  chr10_73138719   Sample    C    A        0      0        2 
  10  chr10_73140889     AAsi    G    T        0      0        2 
  10  chr10_73140889     AKia    G    T      0.5      1        2 
  10  chr10_73140889     AOna    G    T        0      0        2 
  10  chr10_73140889     ASom    G    T        0      0        2 
  10  chr10_73140889     HCab    G    T        0      0        2 
  10  chr10_73140889     HPrz    G    T        0      0        2 
  10  chr10_73140889     ZBoe    G    T        0      0        2 
  10  chr10_73140889     ZGre    G    T        0      0        2 
  10  chr10_73140889     ZHar    G    T        0      0        2 
  10  chr10_73140889   Sample    G    T        0      0        2 
  10  chr10_73158755     AAsi    G    C        0      0        2 
  10  chr10_73158755     AKia    G    C        0      0        2 
  10  chr10_73158755     AOna    G    C        0      0        2 
  10  chr10_73158755     ASom    G    C        0      0        2 
  10  chr10_73158755     HCab    G    C        0      0        2 
  10  chr10_73158755     HPrz    G    C        0      0        2 
  10  chr10_73158755     ZBoe    G    C        0      0        2 
  10  chr10_73158755     ZGre    G    C        0      0        2 
  10  chr10_73158755     ZHar    G    C        1      2        2 
  10  chr10_73158755   Sample    G    C        0      0        2 
  10  chr10_73175745     AAsi    C    G        0      0        2 
  10  chr10_73175745     AKia    C    G        1      2        2 
  10  chr10_73175745     AOna    C    G        1      2        2 
  10  chr10_73175745     ASom    C    G        0      0        2 
  10  chr10_73175745     HCab    C    G        0      0        2 
  10  chr10_73175745     HPrz    C    G        0      0        2 
  10  chr10_73175745     ZBoe    C    G        0      0        2 
  10  chr10_73175745     ZGre    C    G        0      0        2 
  10  chr10_73175745     ZHar    C    G        0      0        2 
  10  chr10_73175745   Sample    C    G        0      0        2 
  10  chr10_73201148     AAsi    A    T        0      0        2 
  10  chr10_73201148     AKia    A    T        0      0        2 
  10  chr10_73201148     AOna    A    T        0      0        2 
  10  chr10_73201148     ASom    A    T        0      0        2 
  10  chr10_73201148     HCab    A    T        1      2        2 
  10  chr10_73201148     HPrz    A    T        1      2        2 
  10  chr10_73201148     ZBoe    A    T        0      0        2 
  10  chr10_73201148     ZGre    A    T        0      0        2 
  10  chr10_73201148     ZHar    A    T        0      0        2 
  10  chr10_73201148   Sample    A    T        0      0        2 
  10  chr10_73232939     AAsi    C    A        0      0        2 
  10  chr10_73232939     AKia    C    A      0.5      1        2 
  10  chr10_73232939     AOna    C    A        1      2        2 
  10  chr10_73232939     ASom    C    A        0      0        2 
  10  chr10_73232939     HCab    C    A        0      0        2 
  10  chr10_73232939     HPrz    C    A        0      0        2 
  10  chr10_73232939     ZBoe    C    A        0      0        2 
  10  chr10_73232939     ZGre    C    A        0      0        2 
  10  chr10_73232939     ZHar    C    A        0      0        2 
  10  chr10_73232939   Sample    C    A        0      0        2 
  10  chr10_73240961     AAsi    A    T        0      0        2 
  10  chr10_73240961     AKia    A    T        0      0        2 
  10  chr10_73240961     AOna    A    T        0      0        2 
  10  chr10_73240961     ASom    A    T        0      0        2 
  10  chr10_73240961     HCab    A    T        0      0        2 
  10  chr10_73240961     HPrz    A    T        0      0        2 
  10  chr10_73240961     ZBoe    A    T        0      0        2 
  10  chr10_73240961     ZGre    A    T      0.5      1        2 
  10  chr10_73240961     ZHar    A    T        0      0        2 
  10  chr10_73240961   Sample    A    T        0      0        2 
  10  chr10_73279294     AAsi    A    T        0      0        2 
  10  chr10_73279294     AKia    A    T        0      0        2 
  10  chr10_73279294     AOna    A    T        0      0        2 
  10  chr10_73279294     ASom    A    T        0      0        2 
  10  chr10_73279294     HCab    A    T        1      2        2 
  10  chr10_73279294     HPrz    A    T        1      2        2 
  10  chr10_73279294     ZBoe    A    T        0      0        2 
  10  chr10_73279294     ZGre    A    T        0      0        2 
  10  chr10_73279294     ZHar    A    T        0      0        2 
  10  chr10_73279294   Sample    A    T        0      0        2 
  10  chr10_73297896     AAsi    G    T        0      0        2 
  10  chr10_73297896     AKia    G    T        0      0        2 
  10  chr10_73297896     AOna    G    T        0      0        2 
  10  chr10_73297896     ASom    G    T        0      0        2 
  10  chr10_73297896     HCab    G    T        0      0        2 
  10  chr10_73297896     HPrz    G    T        0      0        2 
  10  chr10_73297896     ZBoe    G    T        0      0        2 
  10  chr10_73297896     ZGre    G    T        0      0        2 
  10  chr10_73297896     ZHar    G    T        1      2        2 
  10  chr10_73297896   Sample    G    T        0      0        2 
  10  chr10_73314011     AAsi    G    T        0      0        2 
  10  chr10_73314011     AKia    G    T        1      2        2 
  10  chr10_73314011     AOna    G    T        1      2        2 
  10  chr10_73314011     ASom    G    T        0      0        2 
  10  chr10_73314011     HCab    G    T        0      0        2 
  10  chr10_73314011     HPrz    G    T        0      0        2 
  10  chr10_73314011     ZBoe    G    T        0      0        2 
  10  chr10_73314011     ZGre    G    T        0      0        2 
  10  chr10_73314011     ZHar    G    T        0      0        2 
  10  chr10_73314011   Sample    G    T        0      0        2 
  10  chr10_73333391     AAsi    T    A        0      0        2 
  10  chr10_73333391     AKia    T    A        0      0        2 
  10  chr10_73333391     AOna    T    A        0      0        2 
  10  chr10_73333391     ASom    T    A        0      0        2 
  10  chr10_73333391     HCab    T    A        0      0        2 
  10  chr10_73333391     HPrz    T    A      0.5      1        2 
  10  chr10_73333391     ZBoe    T    A        0      0        2 
  10  chr10_73333391     ZGre    T    A        0      0        2 
  10  chr10_73333391     ZHar    T    A        0      0        2 
  10  chr10_73333391   Sample    T    A        0      0        2 
  10  chr10_73368090     AAsi    G    T        0      0        2 
  10  chr10_73368090     AKia    G    T        0      0        2 
  10  chr10_73368090     AOna    G    T        0      0        2 
  10  chr10_73368090     ASom    G    T        0      0        2 
  10  chr10_73368090     HCab    G    T        0      0        2 
  10  chr10_73368090     HPrz    G    T        0      0        2 
  10  chr10_73368090     ZBoe    G    T        0      0        2 
  10  chr10_73368090     ZGre    G    T        1      2        2 
  10  chr10_73368090     ZHar    G    T        0      0        2 
  10  chr10_73368090   Sample    G    T        0      0        2 
  10  chr10_73379843     AAsi    C    A        0      0        2 
  10  chr10_73379843     AKia    C    A        0      0        2 
  10  chr10_73379843     AOna    C    A        0      0        2 
  10  chr10_73379843     ASom    C    A        0      0        2 
  10  chr10_73379843     HCab    C    A        0      0        2 
  10  chr10_73379843     HPrz    C    A        0      0        2 
  10  chr10_73379843     ZBoe    C    A        0      0        2 
  10  chr10_73379843     ZGre    C    A        0      0        2 
  10  chr10_73379843     ZHar    C    A        1      2        2 
  10  chr10_73379843   Sample    C    A        0      0        2 
  10  chr10_73385499     AAsi    G    T        0      0        2 
  10  chr10_73385499     AKia    G    T        0      0        2 
  10  chr10_73385499     AOna    G    T        0      0        2 
  10  chr10_73385499     ASom    G    T        0      0        2 
  10  chr10_73385499     HCab    G    T        0      0        2 
  10  chr10_73385499     HPrz    G    T        0      0        2 
  10  chr10_73385499     ZBoe    G    T        1      2        2 
  10  chr10_73385499     ZGre    G    T        0      0        2 
  10  chr10_73385499     ZHar    G    T        0      0        2 
  10  chr10_73385499   Sample    G    T        0      0        2 
  10  chr10_73393149     AAsi    C    G        0      0        2 
  10  chr10_73393149     AKia    C    G        0      0        2 
  10  chr10_73393149     AOna    C    G        1      2        2 
  10  chr10_73393149     ASom    C    G        0      0        2 
  10  chr10_73393149     HCab    C    G        0      0        2 
  10  chr10_73393149     HPrz    C    G        0      0        2 
  10  chr10_73393149     ZBoe    C    G        0      0        2 
  10  chr10_73393149     ZGre    C    G        0      0        2 
  10  chr10_73393149     ZHar    C    G        0      0        2 
  10  chr10_73393149   Sample    C    G        0      0        2 
  10  chr10_73424567     AAsi    G    T        0      0        2 
  10  chr10_73424567     AKia    G    T        0      0        2 
  10  chr10_73424567     AOna    G    T        0      0        2 
  10  chr10_73424567     ASom    G    T        0      0        2 
  10  chr10_73424567     HCab    G    T        1      2        2 
  10  chr10_73424567     HPrz    G    T        1      2        2 
  10  chr10_73424567     ZBoe    G    T        0      0        2 
  10  chr10_73424567     ZGre    G    T        0      0        2 
  10  chr10_73424567     ZHar    G    T        0      0        2 
  10  chr10_73424567   Sample    G    T        0      0        2 
  10  chr10_73428639     AAsi    T    G        0      0        2 
  10  chr10_73428639     AKia    T    G        0      0        2 
  10  chr10_73428639     AOna    T    G        0      0        2 
  10  chr10_73428639     ASom    T    G        0      0        2 
  10  chr10_73428639     HCab    T    G        0      0        2 
  10  chr10_73428639     HPrz    T    G        0      0        2 
  10  chr10_73428639     ZBoe    T    G        0      0        2 
  10  chr10_73428639     ZGre    T    G        0      0        2 
  10  chr10_73428639     ZHar    T    G        1      2        2 
  10  chr10_73428639   Sample    T    G        0      0        2 
  10  chr10_73428897     AAsi    C    A        0      0        2 
  10  chr10_73428897     AKia    C    A        0      0        2 
  10  chr10_73428897     AOna    C    A        0      0        2 
  10  chr10_73428897     ASom    C    A        0      0        2 
  10  chr10_73428897     HCab    C    A        1      2        2 
  10  chr10_73428897     HPrz    C    A        1      2        2 
  10  chr10_73428897     ZBoe    C    A        0      0        2 
  10  chr10_73428897     ZGre    C    A        0      0        2 
  10  chr10_73428897     ZHar    C    A        0      0        2 
  10  chr10_73428897   Sample    C    A        0      0        2 
  10  chr10_73430837     AAsi    C    G        0      0        2 
  10  chr10_73430837     AKia    C    G        0      0        2 
  10  chr10_73430837     AOna    C    G        0      0        2 
  10  chr10_73430837     ASom    C    G        0      0        2 
  10  chr10_73430837     HCab    C    G        1      2        2 
  10  chr10_73430837     HPrz    C    G        1      2        2 
  10  chr10_73430837     ZBoe    C    G        0      0        2 
  10  chr10_73430837     ZGre    C    G        0      0        2 
  10  chr10_73430837     ZHar    C    G        0      0        2 
  10  chr10_73430837   Sample    C    G        0      0        2 
  10  chr10_73450935     AAsi    A    T        0      0        2 
  10  chr10_73450935     AKia    A    T        1      2        2 
  10  chr10_73450935     AOna    A    T        1      2        2 
  10  chr10_73450935     ASom    A    T        1      2        2 
  10  chr10_73450935     HCab    A    T        0      0        2 
  10  chr10_73450935     HPrz    A    T        0      0        2 
  10  chr10_73450935     ZBoe    A    T        0      0        2 
  10  chr10_73450935     ZGre    A    T        0      0        2 
  10  chr10_73450935     ZHar    A    T        0      0        2 
  10  chr10_73450935   Sample    A    T        0      0        2 
  10  chr10_73453666     AAsi    G    C        0      0        2 
  10  chr10_73453666     AKia    G    C        0      0        2 
  10  chr10_73453666     AOna    G    C        0      0        2 
  10  chr10_73453666     ASom    G    C        0      0        2 
  10  chr10_73453666     HCab    G    C        0      0        2 
  10  chr10_73453666     HPrz    G    C        0      0        2 
  10  chr10_73453666     ZBoe    G    C        0      0        2 
  10  chr10_73453666     ZGre    G    C        0      0        2 
  10  chr10_73453666     ZHar    G    C        1      2        2 
  10  chr10_73453666   Sample    G    C        0      0        2 
  10  chr10_73461741     AAsi    T    A        0      0        2 
  10  chr10_73461741     AKia    T    A        0      0        2 
  10  chr10_73461741     AOna    T    A        0      0        2 
  10  chr10_73461741     ASom    T    A        0      0        2 
  10  chr10_73461741     HCab    T    A        0      0        2 
  10  chr10_73461741     HPrz    T    A        0      0        2 
  10  chr10_73461741     ZBoe    T    A        0      0        2 
  10  chr10_73461741     ZGre    T    A        0      0        2 
  10  chr10_73461741     ZHar    T    A        1      2        2 
  10  chr10_73461741   Sample    T    A        0      0        2 
  10  chr10_73466072     AAsi    A    C        0      0        2 
  10  chr10_73466072     AKia    A    C        0      0        2 
  10  chr10_73466072     AOna    A    C        0      0        2 
  10  chr10_73466072     ASom    A    C        0      0        2 
  10  chr10_73466072     HCab    A    C        0      0        2 
  10  chr10_73466072     HPrz    A    C        0      0        2 
  10  chr10_73466072     ZBoe    A    C        0      0        2 
  10  chr10_73466072     ZGre    A    C        0      0        2 
  10  chr10_73466072     ZHar    A    C        1      2        2 
  10  chr10_73466072   Sample    A    C        0      0        2 
  10  chr10_73466734     AAsi    T    A        0      0        2 
  10  chr10_73466734     AKia    T    A        0      0        2 
  10  chr10_73466734     AOna    T    A        0      0        2 
  10  chr10_73466734     ASom    T    A      0.5      1        2 
  10  chr10_73466734     HCab    T    A        0      0        2 
  10  chr10_73466734     HPrz    T    A        0      0        2 
  10  chr10_73466734     ZBoe    T    A        0      0        2 
  10  chr10_73466734     ZGre    T    A        0      0        2 
  10  chr10_73466734     ZHar    T    A        0      0        2 
  10  chr10_73466734   Sample    T    A        0      0        2 
  10  chr10_73471146     AAsi    C    G        0      0        2 
  10  chr10_73471146     AKia    C    G        0      0        2 
  10  chr10_73471146     AOna    C    G        0      0        2 
  10  chr10_73471146     ASom    C    G        0      0        2 
  10  chr10_73471146     HCab    C    G        1      2        2 
  10  chr10_73471146     HPrz    C    G        1      2        2 
  10  chr10_73471146     ZBoe    C    G        0      0        2 
  10  chr10_73471146     ZGre    C    G        0      0        2 
  10  chr10_73471146     ZHar    C    G        0      0        2 
  10  chr10_73471146   Sample    C    G        0      0        2 
  10  chr10_73472954     AAsi    C    A        0      0        2 
  10  chr10_73472954     AKia    C    A        0      0        2 
  10  chr10_73472954     AOna    C    A        0      0        2 
  10  chr10_73472954     ASom    C    A        0      0        2 
  10  chr10_73472954     HCab    C    A        1      2        2 
  10  chr10_73472954     HPrz    C    A        1      2        2 
  10  chr10_73472954     ZBoe    C    A        0      0        2 
  10  chr10_73472954     ZGre    C    A        0      0        2 
  10  chr10_73472954     ZHar    C    A        0      0        2 
  10  chr10_73472954   Sample    C    A        0      0        2 
  10  chr10_73481180     AAsi    G    C        0      0        2 
  10  chr10_73481180     AKia    G    C        0      0        2 
  10  chr10_73481180     AOna    G    C        0      0        2 
  10  chr10_73481180     ASom    G    C        1      2        2 
  10  chr10_73481180     HCab    G    C        0      0        2 
  10  chr10_73481180     HPrz    G    C        0      0        2 
  10  chr10_73481180     ZBoe    G    C        0      0        2 
  10  chr10_73481180     ZGre    G    C        0      0        2 
  10  chr10_73481180     ZHar    G    C        0      0        2 
  10  chr10_73481180   Sample    G    C        0      0        2 
  10  chr10_73485690     AAsi    C    A        0      0        2 
  10  chr10_73485690     AKia    C    A        0      0        2 
  10  chr10_73485690     AOna    C    A        0      0        2 
  10  chr10_73485690     ASom    C    A        0      0        2 
  10  chr10_73485690     HCab    C    A        1      2        2 
  10  chr10_73485690     HPrz    C    A        1      2        2 
  10  chr10_73485690     ZBoe    C    A        0      0        2 
  10  chr10_73485690     ZGre    C    A        0      0        2 
  10  chr10_73485690     ZHar    C    A        0      0        2 
  10  chr10_73485690   Sample    C    A        0      0        2 
  10  chr10_73485902     AAsi    G    C        0      0        2 
  10  chr10_73485902     AKia    G    C        0      0        2 
  10  chr10_73485902     AOna    G    C        0      0        2 
  10  chr10_73485902     ASom    G    C        0      0        2 
  10  chr10_73485902     HCab    G    C        1      2        2 
  10  chr10_73485902     HPrz    G    C        1      2        2 
  10  chr10_73485902     ZBoe    G    C        0      0        2 
  10  chr10_73485902     ZGre    G    C        0      0        2 
  10  chr10_73485902     ZHar    G    C        0      0        2 
  10  chr10_73485902   Sample    G    C        0      0        2 
  10  chr10_73497976     AAsi    G    C        0      0        2 
  10  chr10_73497976     AKia    G    C        1      2        2 
  10  chr10_73497976     AOna    G    C        1      2        2 
  10  chr10_73497976     ASom    G    C        0      0        2 
  10  chr10_73497976     HCab    G    C        0      0        2 
  10  chr10_73497976     HPrz    G    C        0      0        2 
  10  chr10_73497976     ZBoe    G    C        0      0        2 
  10  chr10_73497976     ZGre    G    C        0      0        2 
  10  chr10_73497976     ZHar    G    C        0      0        2 
  10  chr10_73497976   Sample    G    C        0      0        2 
  10  chr10_73499227     AAsi    C    A        0      0        2 
  10  chr10_73499227     AKia    C    A        0      0        2 
  10  chr10_73499227     AOna    C    A        0      0        2 
  10  chr10_73499227     ASom    C    A        0      0        2 
  10  chr10_73499227     HCab    C    A        1      2        2 
  10  chr10_73499227     HPrz    C    A      0.5      1        2 
  10  chr10_73499227     ZBoe    C    A        0      0        2 
  10  chr10_73499227     ZGre    C    A        0      0        2 
  10  chr10_73499227     ZHar    C    A        0      0        2 
  10  chr10_73499227   Sample    C    A        0      0        2 
  10  chr10_73502703     AAsi    G    C        0      0        2 
  10  chr10_73502703     AKia    G    C        0      0        2 
  10  chr10_73502703     AOna    G    C        0      0        2 
  10  chr10_73502703     ASom    G    C        1      2        2 
  10  chr10_73502703     HCab    G    C        0      0        2 
  10  chr10_73502703     HPrz    G    C        0      0        2 
  10  chr10_73502703     ZBoe    G    C        0      0        2 
  10  chr10_73502703     ZGre    G    C        0      0        2 
  10  chr10_73502703     ZHar    G    C        0      0        2 
  10  chr10_73502703   Sample    G    C        0      0        2 
  10  chr10_73521988     AAsi    T    G        0      0        2 
  10  chr10_73521988     AKia    T    G        0      0        2 
  10  chr10_73521988     AOna    T    G        0      0        2 
  10  chr10_73521988     ASom    T    G        0      0        2 
  10  chr10_73521988     HCab    T    G        0      0        2 
  10  chr10_73521988     HPrz    T    G        0      0        2 
  10  chr10_73521988     ZBoe    T    G        1      2        2 
  10  chr10_73521988     ZGre    T    G        0      0        2 
  10  chr10_73521988     ZHar    T    G        0      0        2 
  10  chr10_73521988   Sample    T    G        0      0        2 
  10  chr10_73554478     AAsi    C    A        0      0        2 
  10  chr10_73554478     AKia    C    A        0      0        2 
  10  chr10_73554478     AOna    C    A        0      0        2 
  10  chr10_73554478     ASom    C    A        0      0        2 
  10  chr10_73554478     HCab    C    A        1      2        2 
  10  chr10_73554478     HPrz    C    A        1      2        2 
  10  chr10_73554478     ZBoe    C    A        0      0        2 
  10  chr10_73554478     ZGre    C    A        0      0        2 
  10  chr10_73554478     ZHar    C    A        0      0        2 
  10  chr10_73554478   Sample    C    A        0      0        2 
  10  chr10_73561020     AAsi    A    C        0      0        2 
  10  chr10_73561020     AKia    A    C        1      2        2 
  10  chr10_73561020     AOna    A    C        0      0        2 
  10  chr10_73561020     ASom    A    C        0      0        2 
  10  chr10_73561020     HCab    A    C        0      0        2 
  10  chr10_73561020     HPrz    A    C        0      0        2 
  10  chr10_73561020     ZBoe    A    C        0      0        2 
  10  chr10_73561020     ZGre    A    C        0      0        2 
  10  chr10_73561020     ZHar    A    C        0      0        2 
  10  chr10_73561020   Sample    A    C        0      0        2 
  10  chr10_73578551     AAsi    G    T        0      0        2 
  10  chr10_73578551     AKia    G    T        0      0        2 
  10  chr10_73578551     AOna    G    T        0      0        2 
  10  chr10_73578551     ASom    G    T        0      0        2 
  10  chr10_73578551     HCab    G    T        0      0        2 
  10  chr10_73578551     HPrz    G    T        0      0        2 
  10  chr10_73578551     ZBoe    G    T      0.5      1        2 
  10  chr10_73578551     ZGre    G    T        0      0        2 
  10  chr10_73578551     ZHar    G    T        0      0        2 
  10  chr10_73578551   Sample    G    T        0      0        2 
  10  chr10_73601939     AAsi    T    G        0      0        2 
  10  chr10_73601939     AKia    T    G        0      0        2 
  10  chr10_73601939     AOna    T    G        0      0        2 
  10  chr10_73601939     ASom    T    G        0      0        2 
  10  chr10_73601939     HCab    T    G        0      0        2 
  10  chr10_73601939     HPrz    T    G        0      0        2 
  10  chr10_73601939     ZBoe    T    G        0      0        2 
  10  chr10_73601939     ZGre    T    G        1      2        2 
  10  chr10_73601939     ZHar    T    G        0      0        2 
  10  chr10_73601939   Sample    T    G        0      0        2 
  10  chr10_73610668     AAsi    G    T        0      0        2 
  10  chr10_73610668     AKia    G    T        0      0        2 
  10  chr10_73610668     AOna    G    T        0      0        2 
  10  chr10_73610668     ASom    G    T        0      0        2 
  10  chr10_73610668     HCab    G    T        0      0        2 
  10  chr10_73610668     HPrz    G    T      0.5      1        2 
  10  chr10_73610668     ZBoe    G    T        0      0        2 
  10  chr10_73610668     ZGre    G    T        0      0        2 
  10  chr10_73610668     ZHar    G    T        0      0        2 
  10  chr10_73610668   Sample    G    T        0      0        2 
  10  chr10_73639628     AAsi    C    A        0      0        2 
  10  chr10_73639628     AKia    C    A        0      0        2 
  10  chr10_73639628     AOna    C    A        0      0        2 
  10  chr10_73639628     ASom    C    A        0      0        2 
  10  chr10_73639628     HCab    C    A        1      2        2 
  10  chr10_73639628     HPrz    C    A        1      2        2 
  10  chr10_73639628     ZBoe    C    A        0      0        2 
  10  chr10_73639628     ZGre    C    A        0      0        2 
  10  chr10_73639628     ZHar    C    A        0      0        2 
  10  chr10_73639628   Sample    C    A        0      0        2 
  10  chr10_73642090     AAsi    G    C        0      0        2 
  10  chr10_73642090     AKia    G    C        0      0        2 
  10  chr10_73642090     AOna    G    C        0      0        2 
  10  chr10_73642090     ASom    G    C      0.5      1        2 
  10  chr10_73642090     HCab    G    C        0      0        2 
  10  chr10_73642090     HPrz    G    C        0      0        2 
  10  chr10_73642090     ZBoe    G    C        0      0        2 
  10  chr10_73642090     ZGre    G    C        0      0        2 
  10  chr10_73642090     ZHar    G    C        0      0        2 
  10  chr10_73642090   Sample    G    C        0      0        2 
  10  chr10_73650428     AAsi    T    G        0      0        2 
  10  chr10_73650428     AKia    T    G        0      0        2 
  10  chr10_73650428     AOna    T    G        1      2        2 
  10  chr10_73650428     ASom    T    G        0      0        2 
  10  chr10_73650428     HCab    T    G        0      0        2 
  10  chr10_73650428     HPrz    T    G        0      0        2 
  10  chr10_73650428     ZBoe    T    G        0      0        2 
  10  chr10_73650428     ZGre    T    G        0      0        2 
  10  chr10_73650428     ZHar    T    G        0      0        2 
  10  chr10_73650428   Sample    T    G        0      0        2 
  10  chr10_73663290     AAsi    G    T        0      0        2 
  10  chr10_73663290     AKia    G    T        0      0        2 
  10  chr10_73663290     AOna    G    T        0      0        2 
  10  chr10_73663290     ASom    G    T      0.5      1        2 
  10  chr10_73663290     HCab    G    T        0      0        2 
  10  chr10_73663290     HPrz    G    T        0      0        2 
  10  chr10_73663290     ZBoe    G    T        0      0        2 
  10  chr10_73663290     ZGre    G    T        0      0        2 
  10  chr10_73663290     ZHar    G    T        0      0        2 
  10  chr10_73663290   Sample    G    T        0      0        2 
  10  chr10_73663379     AAsi    G    T        0      0        2 
  10  chr10_73663379     AKia    G    T        0      0        2 
  10  chr10_73663379     AOna    G    T        0      0        2 
  10  chr10_73663379     ASom    G    T        0      0        2 
  10  chr10_73663379     HCab    G    T        1      2        2 
  10  chr10_73663379     HPrz    G    T        1      2        2 
  10  chr10_73663379     ZBoe    G    T        0      0        2 
  10  chr10_73663379     ZGre    G    T        0      0        2 
  10  chr10_73663379     ZHar    G    T        0      0        2 
  10  chr10_73663379   Sample    G    T        0      0        2 
  10  chr10_73671086     AAsi    A    C        0      0        2 
  10  chr10_73671086     AKia    A    C        0      0        2 
  10  chr10_73671086     AOna    A    C        0      0        2 
  10  chr10_73671086     ASom    A    C        0      0        2 
  10  chr10_73671086     HCab    A    C        0      0        2 
  10  chr10_73671086     HPrz    A    C      0.5      1        2 
  10  chr10_73671086     ZBoe    A    C        0      0        2 
  10  chr10_73671086     ZGre    A    C        0      0        2 
  10  chr10_73671086     ZHar    A    C        0      0        2 
  10  chr10_73671086   Sample    A    C        0      0        2 
  10  chr10_73676079     AAsi    A    C        0      0        2 
  10  chr10_73676079     AKia    A    C        0      0        2 
  10  chr10_73676079     AOna    A    C        0      0        2 
  10  chr10_73676079     ASom    A    C        0      0        2 
  10  chr10_73676079     HCab    A    C        0      0        2 
  10  chr10_73676079     HPrz    A    C        0      0        2 
  10  chr10_73676079     ZBoe    A    C      0.5      1        2 
  10  chr10_73676079     ZGre    A    C        0      0        2 
  10  chr10_73676079     ZHar    A    C        0      0        2 
  10  chr10_73676079   Sample    A    C        0      0        2 
  10  chr10_73684180     AAsi    C    G        0      0        2 
  10  chr10_73684180     AKia    C    G        0      0        2 
  10  chr10_73684180     AOna    C    G        0      0        2 
  10  chr10_73684180     ASom    C    G        0      0        2 
  10  chr10_73684180     HCab    C    G        0      0        2 
  10  chr10_73684180     HPrz    C    G        0      0        2 
  10  chr10_73684180     ZBoe    C    G        0      0        2 
  10  chr10_73684180     ZGre    C    G        1      2        2 
  10  chr10_73684180     ZHar    C    G        0      0        2 
  10  chr10_73684180   Sample    C    G        0      0        2 
  10  chr10_73700794     AAsi    A    C        0      0        2 
  10  chr10_73700794     AKia    A    C        0      0        2 
  10  chr10_73700794     AOna    A    C        0      0        2 
  10  chr10_73700794     ASom    A    C        0      0        2 
  10  chr10_73700794     HCab    A    C        0      0        2 
  10  chr10_73700794     HPrz    A    C        0      0        2 
  10  chr10_73700794     ZBoe    A    C      0.5      1        2 
  10  chr10_73700794     ZGre    A    C        0      0        2 
  10  chr10_73700794     ZHar    A    C        0      0        2 
  10  chr10_73700794   Sample    A    C        0      0        2 
  10  chr10_73727538     AAsi    C    G        0      0        2 
  10  chr10_73727538     AKia    C    G        0      0        2 
  10  chr10_73727538     AOna    C    G        0      0        2 
  10  chr10_73727538     ASom    C    G        0      0        2 
  10  chr10_73727538     HCab    C    G        0      0        2 
  10  chr10_73727538     HPrz    C    G        0      0        2 
  10  chr10_73727538     ZBoe    C    G      0.5      1        2 
  10  chr10_73727538     ZGre    C    G        0      0        2 
  10  chr10_73727538     ZHar    C    G        0      0        2 
  10  chr10_73727538   Sample    C    G        0      0        2 
  10  chr10_73760544     AAsi    C    G        0      0        2 
  10  chr10_73760544     AKia    C    G        1      2        2 
  10  chr10_73760544     AOna    C    G        0      0        2 
  10  chr10_73760544     ASom    C    G        0      0        2 
  10  chr10_73760544     HCab    C    G        0      0        2 
  10  chr10_73760544     HPrz    C    G        0      0        2 
  10  chr10_73760544     ZBoe    C    G        0      0        2 
  10  chr10_73760544     ZGre    C    G        0      0        2 
  10  chr10_73760544     ZHar    C    G        0      0        2 
  10  chr10_73760544   Sample    C    G        0      0        2 
  10  chr10_73769069     AAsi    A    C        0      0        2 
  10  chr10_73769069     AKia    A    C        0      0        2 
  10  chr10_73769069     AOna    A    C        0      0        2 
  10  chr10_73769069     ASom    A    C        0      0        2 
  10  chr10_73769069     HCab    A    C        0      0        2 
  10  chr10_73769069     HPrz    A    C        0      0        2 
  10  chr10_73769069     ZBoe    A    C        0      0        2 
  10  chr10_73769069     ZGre    A    C        1      2        2 
  10  chr10_73769069     ZHar    A    C        0      0        2 
  10  chr10_73769069   Sample    A    C        0      0        2 
  10  chr10_73850196     AAsi    T    G        0      0        2 
  10  chr10_73850196     AKia    T    G        0      0        2 
  10  chr10_73850196     AOna    T    G        0      0        2 
  10  chr10_73850196     ASom    T    G        0      0        2 
  10  chr10_73850196     HCab    T    G        0      0        2 
  10  chr10_73850196     HPrz    T    G      0.5      1        2 
  10  chr10_73850196     ZBoe    T    G        0      0        2 
  10  chr10_73850196     ZGre    T    G        0      0        2 
  10  chr10_73850196     ZHar    T    G        0      0        2 
  10  chr10_73850196   Sample    T    G        0      0        2 
  10  chr10_73858318     AAsi    C    G      0.5      1        2 
  10  chr10_73858318     AKia    C    G        0      0        2 
  10  chr10_73858318     AOna    C    G        0      0        2 
  10  chr10_73858318     ASom    C    G        0      0        2 
  10  chr10_73858318     HCab    C    G        0      0        2 
  10  chr10_73858318     HPrz    C    G        0      0        2 
  10  chr10_73858318     ZBoe    C    G        0      0        2 
  10  chr10_73858318     ZGre    C    G        0      0        2 
  10  chr10_73858318     ZHar    C    G        0      0        2 
  10  chr10_73858318   Sample    C    G        0      0        2 
  10  chr10_73862213     AAsi    C    A        0      0        2 
  10  chr10_73862213     AKia    C    A        0      0        2 
  10  chr10_73862213     AOna    C    A        0      0        2 
  10  chr10_73862213     ASom    C    A        0      0        2 
  10  chr10_73862213     HCab    C    A        0      0        2 
  10  chr10_73862213     HPrz    C    A        0      0        2 
  10  chr10_73862213     ZBoe    C    A      0.5      1        2 
  10  chr10_73862213     ZGre    C    A        0      0        2 
  10  chr10_73862213     ZHar    C    A        0      0        2 
  10  chr10_73862213   Sample    C    A        0      0        2 
  10  chr10_73867858     AAsi    G    T        0      0        2 
  10  chr10_73867858     AKia    G    T        0      0        2 
  10  chr10_73867858     AOna    G    T        0      0        2 
  10  chr10_73867858     ASom    G    T        0      0        2 
  10  chr10_73867858     HCab    G    T      0.5      1        2 
  10  chr10_73867858     HPrz    G    T        0      0        2 
  10  chr10_73867858     ZBoe    G    T        0      0        2 
  10  chr10_73867858     ZGre    G    T        0      0        2 
  10  chr10_73867858     ZHar    G    T        0      0        2 
  10  chr10_73867858   Sample    G    T        0      0        2 
  10  chr10_73883241     AAsi    C    A        0      0        2 
  10  chr10_73883241     AKia    C    A        0      0        2 
  10  chr10_73883241     AOna    C    A        0      0        2 
  10  chr10_73883241     ASom    C    A        0      0        2 
  10  chr10_73883241     HCab    C    A        0      0        2 
  10  chr10_73883241     HPrz    C    A        0      0        2 
  10  chr10_73883241     ZBoe    C    A        1      2        2 
  10  chr10_73883241     ZGre    C    A        1      2        2 
  10  chr10_73883241     ZHar    C    A        0      0        2 
  10  chr10_73883241   Sample    C    A        0      0        2 
  10  chr10_73884417     AAsi    C    A        0      0        2 
  10  chr10_73884417     AKia    C    A        0      0        2 
  10  chr10_73884417     AOna    C    A        0      0        2 
  10  chr10_73884417     ASom    C    A        0      0        2 
  10  chr10_73884417     HCab    C    A        0      0        2 
  10  chr10_73884417     HPrz    C    A        0      0        2 
  10  chr10_73884417     ZBoe    C    A        0      0        2 
  10  chr10_73884417     ZGre    C    A        1      2        2 
  10  chr10_73884417     ZHar    C    A        0      0        2 
  10  chr10_73884417   Sample    C    A        0      0        2 
  10  chr10_73895948     AAsi    C    G        0      0        2 
  10  chr10_73895948     AKia    C    G        0      0        2 
  10  chr10_73895948     AOna    C    G        0      0        2 
  10  chr10_73895948     ASom    C    G        0      0        2 
  10  chr10_73895948     HCab    C    G        1      2        2 
  10  chr10_73895948     HPrz    C    G        1      2        2 
  10  chr10_73895948     ZBoe    C    G        0      0        2 
  10  chr10_73895948     ZGre    C    G        0      0        2 
  10  chr10_73895948     ZHar    C    G        0      0        2 
  10  chr10_73895948   Sample    C    G        0      0        2 
  10  chr10_73899077     AAsi    A    T        0      0        2 
  10  chr10_73899077     AKia    A    T        0      0        2 
  10  chr10_73899077     AOna    A    T        0      0        2 
  10  chr10_73899077     ASom    A    T        0      0        2 
  10  chr10_73899077     HCab    A    T        0      0        2 
  10  chr10_73899077     HPrz    A    T        0      0        2 
  10  chr10_73899077     ZBoe    A    T        1      2        2 
  10  chr10_73899077     ZGre    A    T        0      0        2 
  10  chr10_73899077     ZHar    A    T        0      0        2 
  10  chr10_73899077   Sample    A    T        0      0        2 
  10  chr10_73904517     AAsi    A    C        0      0        2 
  10  chr10_73904517     AKia    A    C        0      0        2 
  10  chr10_73904517     AOna    A    C        0      0        2 
  10  chr10_73904517     ASom    A    C      0.5      1        2 
  10  chr10_73904517     HCab    A    C        0      0        2 
  10  chr10_73904517     HPrz    A    C        0      0        2 
  10  chr10_73904517     ZBoe    A    C        0      0        2 
  10  chr10_73904517     ZGre    A    C        0      0        2 
  10  chr10_73904517     ZHar    A    C        0      0        2 
  10  chr10_73904517   Sample    A    C        0      0        2 
  10  chr10_73925269     AAsi    G    T        0      0        2 
  10  chr10_73925269     AKia    G    T        0      0        2 
  10  chr10_73925269     AOna    G    T        0      0        2 
  10  chr10_73925269     ASom    G    T        0      0        2 
  10  chr10_73925269     HCab    G    T        0      0        2 
  10  chr10_73925269     HPrz    G    T        0      0        2 
  10  chr10_73925269     ZBoe    G    T      0.5      1        2 
  10  chr10_73925269     ZGre    G    T        0      0        2 
  10  chr10_73925269     ZHar    G    T        0      0        2 
  10  chr10_73925269   Sample    G    T        0      0        2 
  10  chr10_73938189     AAsi    G    T        0      0        2 
  10  chr10_73938189     AKia    G    T        1      2        2 
  10  chr10_73938189     AOna    G    T        1      2        2 
  10  chr10_73938189     ASom    G    T        0      0        2 
  10  chr10_73938189     HCab    G    T        0      0        2 
  10  chr10_73938189     HPrz    G    T        0      0        2 
  10  chr10_73938189     ZBoe    G    T        0      0        2 
  10  chr10_73938189     ZGre    G    T        0      0        2 
  10  chr10_73938189     ZHar    G    T        0      0        2 
  10  chr10_73938189   Sample    G    T        0      0        2 
  10  chr10_73938424     AAsi    G    C        0      0        2 
  10  chr10_73938424     AKia    G    C        0      0        2 
  10  chr10_73938424     AOna    G    C        0      0        2 
  10  chr10_73938424     ASom    G    C        0      0        2 
  10  chr10_73938424     HCab    G    C        0      0        2 
  10  chr10_73938424     HPrz    G    C        0      0        2 
  10  chr10_73938424     ZBoe    G    C        1      2        2 
  10  chr10_73938424     ZGre    G    C        0      0        2 
  10  chr10_73938424     ZHar    G    C        0      0        2 
  10  chr10_73938424   Sample    G    C        0      0        2 
  10  chr10_73943479     AAsi    C    G        0      0        2 
  10  chr10_73943479     AKia    C    G        0      0        2 
  10  chr10_73943479     AOna    C    G        0      0        2 
  10  chr10_73943479     ASom    C    G        0      0        2 
  10  chr10_73943479     HCab    C    G        0      0        2 
  10  chr10_73943479     HPrz    C    G        0      0        2 
  10  chr10_73943479     ZBoe    C    G        0      0        2 
  10  chr10_73943479     ZGre    C    G        0      0        2 
  10  chr10_73943479     ZHar    C    G        1      2        2 
  10  chr10_73943479   Sample    C    G        0      0        2 
  10  chr10_73949391     AAsi    G    T        0      0        2 
  10  chr10_73949391     AKia    G    T        0      0        2 
  10  chr10_73949391     AOna    G    T        0      0        2 
  10  chr10_73949391     ASom    G    T        0      0        2 
  10  chr10_73949391     HCab    G    T        0      0        2 
  10  chr10_73949391     HPrz    G    T        0      0        2 
  10  chr10_73949391     ZBoe    G    T        0      0        2 
  10  chr10_73949391     ZGre    G    T        0      0        2 
  10  chr10_73949391     ZHar    G    T        1      2        2 
  10  chr10_73949391   Sample    G    T        0      0        2 
  10  chr10_73975119     AAsi    C    A        0      0        2 
  10  chr10_73975119     AKia    C    A        0      0        2 
  10  chr10_73975119     AOna    C    A        0      0        2 
  10  chr10_73975119     ASom    C    A        0      0        2 
  10  chr10_73975119     HCab    C    A        0      0        2 
  10  chr10_73975119     HPrz    C    A        0      0        2 
  10  chr10_73975119     ZBoe    C    A        0      0        2 
  10  chr10_73975119     ZGre    C    A        0      0        2 
  10  chr10_73975119     ZHar    C    A        1      2        2 
  10  chr10_73975119   Sample    C    A        0      0        2 
  10  chr10_73979413     AAsi    G    C      0.5      1        2 
  10  chr10_73979413     AKia    G    C        0      0        2 
  10  chr10_73979413     AOna    G    C        0      0        2 
  10  chr10_73979413     ASom    G    C        0      0        2 
  10  chr10_73979413     HCab    G    C        0      0        2 
  10  chr10_73979413     HPrz    G    C        0      0        2 
  10  chr10_73979413     ZBoe    G    C        0      0        2 
  10  chr10_73979413     ZGre    G    C        0      0        2 
  10  chr10_73979413     ZHar    G    C        0      0        2 
  10  chr10_73979413   Sample    G    C        0      0        2 
  10  chr10_73983902     AAsi    G    C        0      0        2 
  10  chr10_73983902     AKia    G    C        0      0        2 
  10  chr10_73983902     AOna    G    C        0      0        2 
  10  chr10_73983902     ASom    G    C        0      0        2 
  10  chr10_73983902     HCab    G    C        0      0        2 
  10  chr10_73983902     HPrz    G    C      0.5      1        2 
  10  chr10_73983902     ZBoe    G    C        0      0        2 
  10  chr10_73983902     ZGre    G    C        0      0        2 
  10  chr10_73983902     ZHar    G    C        0      0        2 
  10  chr10_73983902   Sample    G    C        0      0        2 
  10  chr10_74008099     AAsi    C    G        1      2        2 
  10  chr10_74008099     AKia    C    G        0      0        2 
  10  chr10_74008099     AOna    C    G        0      0        2 
  10  chr10_74008099     ASom    C    G        1      2        2 
  10  chr10_74008099     HCab    C    G        0      0        2 
  10  chr10_74008099     HPrz    C    G        0      0        2 
  10  chr10_74008099     ZBoe    C    G        0      0        2 
  10  chr10_74008099     ZGre    C    G        0      0        2 
  10  chr10_74008099     ZHar    C    G        0      0        2 
  10  chr10_74008099   Sample    C    G        1      2        2 
  10  chr10_74012881     AAsi    G    T        0      0        2 
  10  chr10_74012881     AKia    G    T        0      0        2 
  10  chr10_74012881     AOna    G    T        0      0        2 
  10  chr10_74012881     ASom    G    T        0      0        2 
  10  chr10_74012881     HCab    G    T        1      2        2 
  10  chr10_74012881     HPrz    G    T        1      2        2 
  10  chr10_74012881     ZBoe    G    T        0      0        2 
  10  chr10_74012881     ZGre    G    T        0      0        2 
  10  chr10_74012881     ZHar    G    T        0      0        2 
  10  chr10_74012881   Sample    G    T        0      0        2 
  10  chr10_74020968     AAsi    C    G        0      0        2 
  10  chr10_74020968     AKia    C    G        0      0        2 
  10  chr10_74020968     AOna    C    G        0      0        2 
  10  chr10_74020968     ASom    C    G        0      0        2 
  10  chr10_74020968     HCab    C    G        0      0        2 
  10  chr10_74020968     HPrz    C    G      0.5      1        2 
  10  chr10_74020968     ZBoe    C    G        0      0        2 
  10  chr10_74020968     ZGre    C    G        0      0        2 
  10  chr10_74020968     ZHar    C    G        0      0        2 
  10  chr10_74020968   Sample    C    G        0      0        2 
  10  chr10_74052203     AAsi    C    G        0      0        2 
  10  chr10_74052203     AKia    C    G        0      0        2 
  10  chr10_74052203     AOna    C    G        0      0        2 
  10  chr10_74052203     ASom    C    G        0      0        2 
  10  chr10_74052203     HCab    C    G        0      0        2 
  10  chr10_74052203     HPrz    C    G        0      0        2 
  10  chr10_74052203     ZBoe    C    G        0      0        2 
  10  chr10_74052203     ZGre    C    G        0      0        2 
  10  chr10_74052203     ZHar    C    G        1      2        2 
  10  chr10_74052203   Sample    C    G        0      0        2 
  10  chr10_74100371     AAsi    C    A        0      0        2 
  10  chr10_74100371     AKia    C    A        0      0        2 
  10  chr10_74100371     AOna    C    A        0      0        2 
  10  chr10_74100371     ASom    C    A        0      0        2 
  10  chr10_74100371     HCab    C    A        0      0        2 
  10  chr10_74100371     HPrz    C    A        0      0        2 
  10  chr10_74100371     ZBoe    C    A        0      0        2 
  10  chr10_74100371     ZGre    C    A        1      2        2 
  10  chr10_74100371     ZHar    C    A        0      0        2 
  10  chr10_74100371   Sample    C    A        0      0        2 
  10  chr10_74118770     AAsi    C    A        0      0        2 
  10  chr10_74118770     AKia    C    A        0      0        2 
  10  chr10_74118770     AOna    C    A        0      0        2 
  10  chr10_74118770     ASom    C    A        0      0        2 
  10  chr10_74118770     HCab    C    A        1      2        2 
  10  chr10_74118770     HPrz    C    A        1      2        2 
  10  chr10_74118770     ZBoe    C    A        0      0        2 
  10  chr10_74118770     ZGre    C    A        0      0        2 
  10  chr10_74118770     ZHar    C    A        0      0        2 
  10  chr10_74118770   Sample    C    A        0      0        2 
  10  chr10_74131680     AAsi    G    C        0      0        2 
  10  chr10_74131680     AKia    G    C        0      0        2 
  10  chr10_74131680     AOna    G    C        0      0        2 
  10  chr10_74131680     ASom    G    C        0      0        2 
  10  chr10_74131680     HCab    G    C        0      0        2 
  10  chr10_74131680     HPrz    G    C        0      0        2 
  10  chr10_74131680     ZBoe    G    C        0      0        2 
  10  chr10_74131680     ZGre    G    C      0.5      1        2 
  10  chr10_74131680     ZHar    G    C        0      0        2 
  10  chr10_74131680   Sample    G    C        0      0        2 
  10  chr10_74181918     AAsi    T    G        0      0        2 
  10  chr10_74181918     AKia    T    G        0      0        2 
  10  chr10_74181918     AOna    T    G        0      0        2 
  10  chr10_74181918     ASom    T    G        0      0        2 
  10  chr10_74181918     HCab    T    G        0      0        2 
  10  chr10_74181918     HPrz    T    G        0      0        2 
  10  chr10_74181918     ZBoe    T    G      0.5      1        2 
  10  chr10_74181918     ZGre    T    G        0      0        2 
  10  chr10_74181918     ZHar    T    G        0      0        2 
  10  chr10_74181918   Sample    T    G        0      0        2 
  10  chr10_74224475     AAsi    C    G        0      0        2 
  10  chr10_74224475     AKia    C    G        0      0        2 
  10  chr10_74224475     AOna    C    G        0      0        2 
  10  chr10_74224475     ASom    C    G        0      0        2 
  10  chr10_74224475     HCab    C    G        0      0        2 
  10  chr10_74224475     HPrz    C    G        0      0        2 
  10  chr10_74224475     ZBoe    C    G        0      0        2 
  10  chr10_74224475     ZGre    C    G        1      2        2 
  10  chr10_74224475     ZHar    C    G        0      0        2 
  10  chr10_74224475   Sample    C    G        0      0        2 
  10  chr10_74227154     AAsi    C    A        0      0        2 
  10  chr10_74227154     AKia    C    A        0      0        2 
  10  chr10_74227154     AOna    C    A        0      0        2 
  10  chr10_74227154     ASom    C    A        0      0        2 
  10  chr10_74227154     HCab    C    A        0      0        2 
  10  chr10_74227154     HPrz    C    A        0      0        2 
  10  chr10_74227154     ZBoe    C    A        0      0        2 
  10  chr10_74227154     ZGre    C    A        0      0        2 
  10  chr10_74227154     ZHar    C    A      0.5      1        2 
  10  chr10_74227154   Sample    C    A        0      0        2 
  10  chr10_74230166     AAsi    C    A        0      0        2 
  10  chr10_74230166     AKia    C    A        0      0        2 
  10  chr10_74230166     AOna    C    A        0      0        2 
  10  chr10_74230166     ASom    C    A      0.5      1        2 
  10  chr10_74230166     HCab    C    A        0      0        2 
  10  chr10_74230166     HPrz    C    A        0      0        2 
  10  chr10_74230166     ZBoe    C    A        0      0        2 
  10  chr10_74230166     ZGre    C    A        0      0        2 
  10  chr10_74230166     ZHar    C    A        0      0        2 
  10  chr10_74230166   Sample    C    A        0      0        2 
  10  chr10_74281172     AAsi    T    G        0      0        2 
  10  chr10_74281172     AKia    T    G        1      2        2 
  10  chr10_74281172     AOna    T    G        1      2        2 
  10  chr10_74281172     ASom    T    G        0      0        2 
  10  chr10_74281172     HCab    T    G        0      0        2 
  10  chr10_74281172     HPrz    T    G        0      0        2 
  10  chr10_74281172     ZBoe    T    G        0      0        2 
  10  chr10_74281172     ZGre    T    G        0      0        2 
  10  chr10_74281172     ZHar    T    G        0      0        2 
  10  chr10_74281172   Sample    T    G        0      0        2 
  10  chr10_74283173     AAsi    T    A        0      0        2 
  10  chr10_74283173     AKia    T    A        1      2        2 
  10  chr10_74283173     AOna    T    A        1      2        2 
  10  chr10_74283173     ASom    T    A        0      0        2 
  10  chr10_74283173     HCab    T    A        0      0        2 
  10  chr10_74283173     HPrz    T    A        0      0        2 
  10  chr10_74283173     ZBoe    T    A        0      0        2 
  10  chr10_74283173     ZGre    T    A        0      0        2 
  10  chr10_74283173     ZHar    T    A        0      0        2 
  10  chr10_74283173   Sample    T    A        0      0        2 
  10  chr10_74289702     AAsi    C    A        0      0        2 
  10  chr10_74289702     AKia    C    A        0      0        2 
  10  chr10_74289702     AOna    C    A        0      0        2 
  10  chr10_74289702     ASom    C    A        0      0        2 
  10  chr10_74289702     HCab    C    A        1      2        2 
  10  chr10_74289702     HPrz    C    A        1      2        2 
  10  chr10_74289702     ZBoe    C    A        0      0        2 
  10  chr10_74289702     ZGre    C    A        0      0        2 
  10  chr10_74289702     ZHar    C    A        0      0        2 
  10  chr10_74289702   Sample    C    A        0      0        2 
  10  chr10_74302357     AAsi    A    C      0.5      1        2 
  10  chr10_74302357     AKia    A    C        0      0        2 
  10  chr10_74302357     AOna    A    C        0      0        2 
  10  chr10_74302357     ASom    A    C        1      2        2 
  10  chr10_74302357     HCab    A    C        0      0        2 
  10  chr10_74302357     HPrz    A    C        0      0        2 
  10  chr10_74302357     ZBoe    A    C        0      0        2 
  10  chr10_74302357     ZGre    A    C        0      0        2 
  10  chr10_74302357     ZHar    A    C        0      0        2 
  10  chr10_74302357   Sample    A    C        0      0        2 
  10  chr10_74319917     AAsi    T    G        0      0        2 
  10  chr10_74319917     AKia    T    G        0      0        2 
  10  chr10_74319917     AOna    T    G        0      0        2 
  10  chr10_74319917     ASom    T    G        0      0        2 
  10  chr10_74319917     HCab    T    G        0      0        2 
  10  chr10_74319917     HPrz    T    G        0      0        2 
  10  chr10_74319917     ZBoe    T    G        1      2        2 
  10  chr10_74319917     ZGre    T    G        1      2        2 
  10  chr10_74319917     ZHar    T    G        1      2        2 
  10  chr10_74319917   Sample    T    G        0      0        2 
  10  chr10_74341024     AAsi    A    C        0      0        2 
  10  chr10_74341024     AKia    A    C        0      0        2 
  10  chr10_74341024     AOna    A    C        0      0        2 
  10  chr10_74341024     ASom    A    C        0      0        2 
  10  chr10_74341024     HCab    A    C        1      2        2 
  10  chr10_74341024     HPrz    A    C        1      2        2 
  10  chr10_74341024     ZBoe    A    C        0      0        2 
  10  chr10_74341024     ZGre    A    C        0      0        2 
  10  chr10_74341024     ZHar    A    C        0      0        2 
  10  chr10_74341024   Sample    A    C        0      0        2 
  10  chr10_74359462     AAsi    T    G        0      0        2 
  10  chr10_74359462     AKia    T    G        0      0        2 
  10  chr10_74359462     AOna    T    G        0      0        2 
  10  chr10_74359462     ASom    T    G        0      0        2 
  10  chr10_74359462     HCab    T    G        0      0        2 
  10  chr10_74359462     HPrz    T    G      0.5      1        2 
  10  chr10_74359462     ZBoe    T    G        0      0        2 
  10  chr10_74359462     ZGre    T    G        0      0        2 
  10  chr10_74359462     ZHar    T    G        0      0        2 
  10  chr10_74359462   Sample    T    G        0      0        2 
  10  chr10_74367261     AAsi    G    C        0      0        2 
  10  chr10_74367261     AKia    G    C        0      0        2 
  10  chr10_74367261     AOna    G    C        0      0        2 
  10  chr10_74367261     ASom    G    C        0      0        2 
  10  chr10_74367261     HCab    G    C        1      2        2 
  10  chr10_74367261     HPrz    G    C        1      2        2 
  10  chr10_74367261     ZBoe    G    C        0      0        2 
  10  chr10_74367261     ZGre    G    C        0      0        2 
  10  chr10_74367261     ZHar    G    C        0      0        2 
  10  chr10_74367261   Sample    G    C        0      0        2 
  10  chr10_74385349     AAsi    G    C        0      0        2 
  10  chr10_74385349     AKia    G    C        0      0        2 
  10  chr10_74385349     AOna    G    C        0      0        2 
  10  chr10_74385349     ASom    G    C        0      0        2 
  10  chr10_74385349     HCab    G    C        0      0        2 
  10  chr10_74385349     HPrz    G    C        0      0        2 
  10  chr10_74385349     ZBoe    G    C      0.5      1        2 
  10  chr10_74385349     ZGre    G    C        0      0        2 
  10  chr10_74385349     ZHar    G    C        0      0        2 
  10  chr10_74385349   Sample    G    C        0      0        2 
  10  chr10_74408866     AAsi    C    G        0      0        2 
  10  chr10_74408866     AKia    C    G        0      0        2 
  10  chr10_74408866     AOna    C    G        0      0        2 
  10  chr10_74408866     ASom    C    G        0      0        2 
  10  chr10_74408866     HCab    C    G        0      0        2 
  10  chr10_74408866     HPrz    C    G        0      0        2 
  10  chr10_74408866     ZBoe    C    G        0      0        2 
  10  chr10_74408866     ZGre    C    G        0      0        2 
  10  chr10_74408866     ZHar    C    G        1      2        2 
  10  chr10_74408866   Sample    C    G        0      0        2 
  10  chr10_74418549     AAsi    G    T        0      0        2 
  10  chr10_74418549     AKia    G    T        0      0        2 
  10  chr10_74418549     AOna    G    T        0      0        2 
  10  chr10_74418549     ASom    G    T        0      0        2 
  10  chr10_74418549     HCab    G    T        0      0        2 
  10  chr10_74418549     HPrz    G    T        0      0        2 
  10  chr10_74418549     ZBoe    G    T        0      0        2 
  10  chr10_74418549     ZGre    G    T        0      0        2 
  10  chr10_74418549     ZHar    G    T      0.5      1        2 
  10  chr10_74418549   Sample    G    T        0      0        2 
  10  chr10_74448498     AAsi    A    T        0      0        2 
  10  chr10_74448498     AKia    A    T        0      0        2 
  10  chr10_74448498     AOna    A    T        0      0        2 
  10  chr10_74448498     ASom    A    T        0      0        2 
  10  chr10_74448498     HCab    A    T        1      2        2 
  10  chr10_74448498     HPrz    A    T        1      2        2 
  10  chr10_74448498     ZBoe    A    T        0      0        2 
  10  chr10_74448498     ZGre    A    T        0      0        2 
  10  chr10_74448498     ZHar    A    T        0      0        2 
  10  chr10_74448498   Sample    A    T        0      0        2 
  10  chr10_74450835     AAsi    T    G        0      0        2 
  10  chr10_74450835     AKia    T    G        0      0        2 
  10  chr10_74450835     AOna    T    G        0      0        2 
  10  chr10_74450835     ASom    T    G        0      0        2 
  10  chr10_74450835     HCab    T    G        0      0        2 
  10  chr10_74450835     HPrz    T    G      0.5      1        2 
  10  chr10_74450835     ZBoe    T    G        0      0        2 
  10  chr10_74450835     ZGre    T    G        0      0        2 
  10  chr10_74450835     ZHar    T    G        0      0        2 
  10  chr10_74450835   Sample    T    G        0      0        2 
  10  chr10_74456225     AAsi    G    T        1      2        2 
  10  chr10_74456225     AKia    G    T        0      0        2 
  10  chr10_74456225     AOna    G    T        0      0        2 
  10  chr10_74456225     ASom    G    T        1      2        2 
  10  chr10_74456225     HCab    G    T        0      0        2 
  10  chr10_74456225     HPrz    G    T        0      0        2 
  10  chr10_74456225     ZBoe    G    T        0      0        2 
  10  chr10_74456225     ZGre    G    T        0      0        2 
  10  chr10_74456225     ZHar    G    T        0      0        2 
  10  chr10_74456225   Sample    G    T        0      0        2 
  10  chr10_74461319     AAsi    T    A        0      0        2 
  10  chr10_74461319     AKia    T    A        0      0        2 
  10  chr10_74461319     AOna    T    A        0      0        2 
  10  chr10_74461319     ASom    T    A        0      0        2 
  10  chr10_74461319     HCab    T    A        0      0        2 
  10  chr10_74461319     HPrz    T    A        0      0        2 
  10  chr10_74461319     ZBoe    T    A        0      0        2 
  10  chr10_74461319     ZGre    T    A        1      2        2 
  10  chr10_74461319     ZHar    T    A        0      0        2 
  10  chr10_74461319   Sample    T    A        0      0        2 
  10  chr10_74474223     AAsi    A    T        0      0        2 
  10  chr10_74474223     AKia    A    T        1      2        2 
  10  chr10_74474223     AOna    A    T        0      0        2 
  10  chr10_74474223     ASom    A    T        0      0        2 
  10  chr10_74474223     HCab    A    T        0      0        2 
  10  chr10_74474223     HPrz    A    T        0      0        2 
  10  chr10_74474223     ZBoe    A    T        0      0        2 
  10  chr10_74474223     ZGre    A    T        0      0        2 
  10  chr10_74474223     ZHar    A    T        0      0        2 
  10  chr10_74474223   Sample    A    T        0      0        2 
  10  chr10_74541820     AAsi    C    A        0      0        2 
  10  chr10_74541820     AKia    C    A        0      0        2 
  10  chr10_74541820     AOna    C    A        1      2        2 
  10  chr10_74541820     ASom    C    A        0      0        2 
  10  chr10_74541820     HCab    C    A        0      0        2 
  10  chr10_74541820     HPrz    C    A        0      0        2 
  10  chr10_74541820     ZBoe    C    A        0      0        2 
  10  chr10_74541820     ZGre    C    A        0      0        2 
  10  chr10_74541820     ZHar    C    A        0      0        2 
  10  chr10_74541820   Sample    C    A        0      0        2 
  10  chr10_74593306     AAsi    G    C        0      0        2 
  10  chr10_74593306     AKia    G    C        0      0        2 
  10  chr10_74593306     AOna    G    C        0      0        2 
  10  chr10_74593306     ASom    G    C        0      0        2 
  10  chr10_74593306     HCab    G    C        1      2        2 
  10  chr10_74593306     HPrz    G    C        1      2        2 
  10  chr10_74593306     ZBoe    G    C        0      0        2 
  10  chr10_74593306     ZGre    G    C        0      0        2 
  10  chr10_74593306     ZHar    G    C        0      0        2 
  10  chr10_74593306   Sample    G    C        0      0        2 
  10  chr10_74600518     AAsi    T    G        0      0        2 
  10  chr10_74600518     AKia    T    G        0      0        2 
  10  chr10_74600518     AOna    T    G        0      0        2 
  10  chr10_74600518     ASom    T    G        0      0        2 
  10  chr10_74600518     HCab    T    G        0      0        2 
  10  chr10_74600518     HPrz    T    G        0      0        2 
  10  chr10_74600518     ZBoe    T    G        0      0        2 
  10  chr10_74600518     ZGre    T    G      0.5      1        2 
  10  chr10_74600518     ZHar    T    G        0      0        2 
  10  chr10_74600518   Sample    T    G        0      0        2 
  10  chr10_74609814     AAsi    G    C        0      0        2 
  10  chr10_74609814     AKia    G    C        0      0        2 
  10  chr10_74609814     AOna    G    C        0      0        2 
  10  chr10_74609814     ASom    G    C        0      0        2 
  10  chr10_74609814     HCab    G    C        1      2        2 
  10  chr10_74609814     HPrz    G    C        1      2        2 
  10  chr10_74609814     ZBoe    G    C        0      0        2 
  10  chr10_74609814     ZGre    G    C        0      0        2 
  10  chr10_74609814     ZHar    G    C        0      0        2 
  10  chr10_74609814   Sample    G    C        0      0        2 
  10  chr10_74617319     AAsi    G    C        0      0        2 
  10  chr10_74617319     AKia    G    C        0      0        2 
  10  chr10_74617319     AOna    G    C        0      0        2 
  10  chr10_74617319     ASom    G    C        0      0        2 
  10  chr10_74617319     HCab    G    C      0.5      1        2 
  10  chr10_74617319     HPrz    G    C      0.5      1        2 
  10  chr10_74617319     ZBoe    G    C        0      0        2 
  10  chr10_74617319     ZGre    G    C        0      0        2 
  10  chr10_74617319     ZHar    G    C        0      0        2 
  10  chr10_74617319   Sample    G    C        0      0        2 
  10  chr10_74687652     AAsi    G    C        0      0        2 
  10  chr10_74687652     AKia    G    C        0      0        2 
  10  chr10_74687652     AOna    G    C        0      0        2 
  10  chr10_74687652     ASom    G    C        0      0        2 
  10  chr10_74687652     HCab    G    C        1      2        2 
  10  chr10_74687652     HPrz    G    C        1      2        2 
  10  chr10_74687652     ZBoe    G    C        0      0        2 
  10  chr10_74687652     ZGre    G    C        0      0        2 
  10  chr10_74687652     ZHar    G    C        0      0        2 
  10  chr10_74687652   Sample    G    C        0      0        2 
  10  chr10_74694201     AAsi    G    T        0      0        2 
  10  chr10_74694201     AKia    G    T        0      0        2 
  10  chr10_74694201     AOna    G    T        0      0        2 
  10  chr10_74694201     ASom    G    T        0      0        2 
  10  chr10_74694201     HCab    G    T        1      2        2 
  10  chr10_74694201     HPrz    G    T        1      2        2 
  10  chr10_74694201     ZBoe    G    T        0      0        2 
  10  chr10_74694201     ZGre    G    T        0      0        2 
  10  chr10_74694201     ZHar    G    T        0      0        2 
  10  chr10_74694201   Sample    G    T        0      0        2 
  10  chr10_74726323     AAsi    A    C        0      0        2 
  10  chr10_74726323     AKia    A    C        0      0        2 
  10  chr10_74726323     AOna    A    C        0      0        2 
  10  chr10_74726323     ASom    A    C        0      0        2 
  10  chr10_74726323     HCab    A    C        0      0        2 
  10  chr10_74726323     HPrz    A    C        0      0        2 
  10  chr10_74726323     ZBoe    A    C        1      2        2 
  10  chr10_74726323     ZGre    A    C        0      0        2 
  10  chr10_74726323     ZHar    A    C        0      0        2 
  10  chr10_74726323   Sample    A    C        0      0        2 
  10  chr10_74760343     AAsi    C    G        0      0        2 
  10  chr10_74760343     AKia    C    G        0      0        2 
  10  chr10_74760343     AOna    C    G        0      0        2 
  10  chr10_74760343     ASom    C    G        0      0        2 
  10  chr10_74760343     HCab    C    G        0      0        2 
  10  chr10_74760343     HPrz    C    G        0      0        2 
  10  chr10_74760343     ZBoe    C    G        0      0        2 
  10  chr10_74760343     ZGre    C    G        0      0        2 
  10  chr10_74760343     ZHar    C    G        1      2        2 
  10  chr10_74760343   Sample    C    G        0      0        2 
  10  chr10_74784584     AAsi    G    C        0      0        2 
  10  chr10_74784584     AKia    G    C        1      2        2 
  10  chr10_74784584     AOna    G    C        1      2        2 
  10  chr10_74784584     ASom    G    C        0      0        2 
  10  chr10_74784584     HCab    G    C        0      0        2 
  10  chr10_74784584     HPrz    G    C        0      0        2 
  10  chr10_74784584     ZBoe    G    C        0      0        2 
  10  chr10_74784584     ZGre    G    C        0      0        2 
  10  chr10_74784584     ZHar    G    C        0      0        2 
  10  chr10_74784584   Sample    G    C        0      0        2 
  10  chr10_74793521     AAsi    C    A        1      2        2 
  10  chr10_74793521     AKia    C    A        0      0        2 
  10  chr10_74793521     AOna    C    A        0      0        2 
  10  chr10_74793521     ASom    C    A        1      2        2 
  10  chr10_74793521     HCab    C    A        0      0        2 
  10  chr10_74793521     HPrz    C    A        0      0        2 
  10  chr10_74793521     ZBoe    C    A        0      0        2 
  10  chr10_74793521     ZGre    C    A        0      0        2 
  10  chr10_74793521     ZHar    C    A        0      0        2 
  10  chr10_74793521   Sample    C    A        1      2        2 
  10  chr10_74811698     AAsi    G    C        0      0        2 
  10  chr10_74811698     AKia    G    C        0      0        2 
  10  chr10_74811698     AOna    G    C        0      0        2 
  10  chr10_74811698     ASom    G    C        0      0        2 
  10  chr10_74811698     HCab    G    C        0      0        2 
  10  chr10_74811698     HPrz    G    C        0      0        2 
  10  chr10_74811698     ZBoe    G    C        0      0        2 
  10  chr10_74811698     ZGre    G    C        0      0        2 
  10  chr10_74811698     ZHar    G    C        1      2        2 
  10  chr10_74811698   Sample    G    C        0      0        2 
  10  chr10_74840736     AAsi    C    G        0      0        2 
  10  chr10_74840736     AKia    C    G        0      0        2 
  10  chr10_74840736     AOna    C    G        0      0        2 
  10  chr10_74840736     ASom    C    G        0      0        2 
  10  chr10_74840736     HCab    C    G        1      2        2 
  10  chr10_74840736     HPrz    C    G        1      2        2 
  10  chr10_74840736     ZBoe    C    G        0      0        2 
  10  chr10_74840736     ZGre    C    G        0      0        2 
  10  chr10_74840736     ZHar    C    G        0      0        2 
  10  chr10_74840736   Sample    C    G        0      0        2 
  10  chr10_74853246     AAsi    G    C        0      0        2 
  10  chr10_74853246     AKia    G    C        0      0        2 
  10  chr10_74853246     AOna    G    C        0      0        2 
  10  chr10_74853246     ASom    G    C        0      0        2 
  10  chr10_74853246     HCab    G    C        1      2        2 
  10  chr10_74853246     HPrz    G    C        1      2        2 
  10  chr10_74853246     ZBoe    G    C        0      0        2 
  10  chr10_74853246     ZGre    G    C        0      0        2 
  10  chr10_74853246     ZHar    G    C        0      0        2 
  10  chr10_74853246   Sample    G    C        0      0        2 
  10  chr10_74908192     AAsi    A    C        0      0        2 
  10  chr10_74908192     AKia    A    C        0      0        2 
  10  chr10_74908192     AOna    A    C        0      0        2 
  10  chr10_74908192     ASom    A    C        0      0        2 
  10  chr10_74908192     HCab    A    C        0      0        2 
  10  chr10_74908192     HPrz    A    C        0      0        2 
  10  chr10_74908192     ZBoe    A    C        0      0        2 
  10  chr10_74908192     ZGre    A    C      0.5      1        2 
  10  chr10_74908192     ZHar    A    C        0      0        2 
  10  chr10_74908192   Sample    A    C        0      0        2 
  10  chr10_74929121     AAsi    A    C        0      0        2 
  10  chr10_74929121     AKia    A    C        0      0        2 
  10  chr10_74929121     AOna    A    C        0      0        2 
  10  chr10_74929121     ASom    A    C        0      0        2 
  10  chr10_74929121     HCab    A    C        1      2        2 
  10  chr10_74929121     HPrz    A    C        1      2        2 
  10  chr10_74929121     ZBoe    A    C        0      0        2 
  10  chr10_74929121     ZGre    A    C        0      0        2 
  10  chr10_74929121     ZHar    A    C        0      0        2 
  10  chr10_74929121   Sample    A    C        0      0        2 
  10  chr10_74934235     AAsi    C    G        0      0        2 
  10  chr10_74934235     AKia    C    G        0      0        2 
  10  chr10_74934235     AOna    C    G        0      0        2 
  10  chr10_74934235     ASom    C    G        0      0        2 
  10  chr10_74934235     HCab    C    G        0      0        2 
  10  chr10_74934235     HPrz    C    G        0      0        2 
  10  chr10_74934235     ZBoe    C    G        0      0        2 
  10  chr10_74934235     ZGre    C    G        0      0        2 
  10  chr10_74934235     ZHar    C    G        1      2        2 
  10  chr10_74934235   Sample    C    G        0      0        2 
  10  chr10_74939417     AAsi    G    T        0      0        2 
  10  chr10_74939417     AKia    G    T        0      0        2 
  10  chr10_74939417     AOna    G    T        0      0        2 
  10  chr10_74939417     ASom    G    T        0      0        2 
  10  chr10_74939417     HCab    G    T        0      0        2 
  10  chr10_74939417     HPrz    G    T        0      0        2 
  10  chr10_74939417     ZBoe    G    T        1      2        2 
  10  chr10_74939417     ZGre    G    T        1      2        2 
  10  chr10_74939417     ZHar    G    T        1      2        2 
  10  chr10_74939417   Sample    G    T        0      0        2 
  10  chr10_74949336     AAsi    C    A        0      0        2 
  10  chr10_74949336     AKia    C    A        0      0        2 
  10  chr10_74949336     AOna    C    A        0      0        2 
  10  chr10_74949336     ASom    C    A        0      0        2 
  10  chr10_74949336     HCab    C    A        1      2        2 
  10  chr10_74949336     HPrz    C    A        1      2        2 
  10  chr10_74949336     ZBoe    C    A        0      0        2 
  10  chr10_74949336     ZGre    C    A        0      0        2 
  10  chr10_74949336     ZHar    C    A        0      0        2 
  10  chr10_74949336   Sample    C    A        0      0        2 
  10  chr10_74987665     AAsi    G    T        0      0        2 
  10  chr10_74987665     AKia    G    T        0      0        2 
  10  chr10_74987665     AOna    G    T        0      0        2 
  10  chr10_74987665     ASom    G    T        0      0        2 
  10  chr10_74987665     HCab    G    T        0      0        2 
  10  chr10_74987665     HPrz    G    T        0      0        2 
  10  chr10_74987665     ZBoe    G    T      0.5      1        2 
  10  chr10_74987665     ZGre    G    T        0      0        2 
  10  chr10_74987665     ZHar    G    T        0      0        2 
  10  chr10_74987665   Sample    G    T        0      0        2 
  10  chr10_75007503     AAsi    A    C        0      0        2 
  10  chr10_75007503     AKia    A    C        0      0        2 
  10  chr10_75007503     AOna    A    C        0      0        2 
  10  chr10_75007503     ASom    A    C        0      0        2 
  10  chr10_75007503     HCab    A    C        0      0        2 
  10  chr10_75007503     HPrz    A    C        0      0        2 
  10  chr10_75007503     ZBoe    A    C        0      0        2 
  10  chr10_75007503     ZGre    A    C        0      0        2 
  10  chr10_75007503     ZHar    A    C      0.5      1        2 
  10  chr10_75007503   Sample    A    C        0      0        2 
  10  chr10_75023269     AAsi    C    A        0      0        2 
  10  chr10_75023269     AKia    C    A        0      0        2 
  10  chr10_75023269     AOna    C    A        0      0        2 
  10  chr10_75023269     ASom    C    A        0      0        2 
  10  chr10_75023269     HCab    C    A        1      2        2 
  10  chr10_75023269     HPrz    C    A        1      2        2 
  10  chr10_75023269     ZBoe    C    A        0      0        2 
  10  chr10_75023269     ZGre    C    A        0      0        2 
  10  chr10_75023269     ZHar    C    A        0      0        2 
  10  chr10_75023269   Sample    C    A        0      0        2 
  10  chr10_75023810     AAsi    G    C        0      0        2 
  10  chr10_75023810     AKia    G    C        0      0        2 
  10  chr10_75023810     AOna    G    C        0      0        2 
  10  chr10_75023810     ASom    G    C        0      0        2 
  10  chr10_75023810     HCab    G    C        0      0        2 
  10  chr10_75023810     HPrz    G    C        0      0        2 
  10  chr10_75023810     ZBoe    G    C      0.5      1        2 
  10  chr10_75023810     ZGre    G    C        0      0        2 
  10  chr10_75023810     ZHar    G    C        0      0        2 
  10  chr10_75023810   Sample    G    C        0      0        2 
  10  chr10_75025075     AAsi    G    T      0.5      1        2 
  10  chr10_75025075     AKia    G    T        0      0        2 
  10  chr10_75025075     AOna    G    T        0      0        2 
  10  chr10_75025075     ASom    G    T        0      0        2 
  10  chr10_75025075     HCab    G    T        0      0        2 
  10  chr10_75025075     HPrz    G    T        0      0        2 
  10  chr10_75025075     ZBoe    G    T        0      0        2 
  10  chr10_75025075     ZGre    G    T        0      0        2 
  10  chr10_75025075     ZHar    G    T        0      0        2 
  10  chr10_75025075   Sample    G    T        0      0        2 
  10  chr10_75077679     AAsi    A    C        0      0        2 
  10  chr10_75077679     AKia    A    C        0      0        2 
  10  chr10_75077679     AOna    A    C        1      2        2 
  10  chr10_75077679     ASom    A    C        0      0        2 
  10  chr10_75077679     HCab    A    C        0      0        2 
  10  chr10_75077679     HPrz    A    C        0      0        2 
  10  chr10_75077679     ZBoe    A    C        0      0        2 
  10  chr10_75077679     ZGre    A    C        0      0        2 
  10  chr10_75077679     ZHar    A    C        0      0        2 
  10  chr10_75077679   Sample    A    C        0      0        2 
  10  chr10_75096263     AAsi    A    T        0      0        2 
  10  chr10_75096263     AKia    A    T        0      0        2 
  10  chr10_75096263     AOna    A    T        0      0        2 
  10  chr10_75096263     ASom    A    T      0.5      1        2 
  10  chr10_75096263     HCab    A    T        0      0        2 
  10  chr10_75096263     HPrz    A    T        0      0        2 
  10  chr10_75096263     ZBoe    A    T        0      0        2 
  10  chr10_75096263     ZGre    A    T        0      0        2 
  10  chr10_75096263     ZHar    A    T        0      0        2 
  10  chr10_75096263   Sample    A    T        0      0        2 
  10  chr10_75099867     AAsi    C    A        0      0        2 
  10  chr10_75099867     AKia    C    A        0      0        2 
  10  chr10_75099867     AOna    C    A        0      0        2 
  10  chr10_75099867     ASom    C    A        0      0        2 
  10  chr10_75099867     HCab    C    A        1      2        2 
  10  chr10_75099867     HPrz    C    A        1      2        2 
  10  chr10_75099867     ZBoe    C    A        0      0        2 
  10  chr10_75099867     ZGre    C    A        0      0        2 
  10  chr10_75099867     ZHar    C    A        0      0        2 
  10  chr10_75099867   Sample    C    A        0      0        2 
  10  chr10_75111206     AAsi    G    T        0      0        2 
  10  chr10_75111206     AKia    G    T        0      0        2 
  10  chr10_75111206     AOna    G    T        0      0        2 
  10  chr10_75111206     ASom    G    T        0      0        2 
  10  chr10_75111206     HCab    G    T        0      0        2 
  10  chr10_75111206     HPrz    G    T        0      0        2 
  10  chr10_75111206     ZBoe    G    T        1      2        2 
  10  chr10_75111206     ZGre    G    T        1      2        2 
  10  chr10_75111206     ZHar    G    T        1      2        2 
  10  chr10_75111206   Sample    G    T        0      0        2 
  10  chr10_75125107     AAsi    C    A        0      0        2 
  10  chr10_75125107     AKia    C    A        0      0        2 
  10  chr10_75125107     AOna    C    A        0      0        2 
  10  chr10_75125107     ASom    C    A        0      0        2 
  10  chr10_75125107     HCab    C    A        1      2        2 
  10  chr10_75125107     HPrz    C    A        1      2        2 
  10  chr10_75125107     ZBoe    C    A        0      0        2 
  10  chr10_75125107     ZGre    C    A        0      0        2 
  10  chr10_75125107     ZHar    C    A        0      0        2 
  10  chr10_75125107   Sample    C    A        0      0        2 
  10  chr10_75130759     AAsi    T    A        0      0        2 
  10  chr10_75130759     AKia    T    A        0      0        2 
  10  chr10_75130759     AOna    T    A        0      0        2 
  10  chr10_75130759     ASom    T    A        0      0        2 
  10  chr10_75130759     HCab    T    A        1      2        2 
  10  chr10_75130759     HPrz    T    A        1      2        2 
  10  chr10_75130759     ZBoe    T    A        0      0        2 
  10  chr10_75130759     ZGre    T    A        0      0        2 
  10  chr10_75130759     ZHar    T    A        0      0        2 
  10  chr10_75130759   Sample    T    A        0      0        2 
  10  chr10_75143730     AAsi    G    T        0      0        2 
  10  chr10_75143730     AKia    G    T        0      0        2 
  10  chr10_75143730     AOna    G    T        0      0        2 
  10  chr10_75143730     ASom    G    T        0      0        2 
  10  chr10_75143730     HCab    G    T        1      2        2 
  10  chr10_75143730     HPrz    G    T        1      2        2 
  10  chr10_75143730     ZBoe    G    T        0      0        2 
  10  chr10_75143730     ZGre    G    T        0      0        2 
  10  chr10_75143730     ZHar    G    T        0      0        2 
  10  chr10_75143730   Sample    G    T        0      0        2 
  10  chr10_75194682     AAsi    G    C        0      0        2 
  10  chr10_75194682     AKia    G    C        0      0        2 
  10  chr10_75194682     AOna    G    C        0      0        2 
  10  chr10_75194682     ASom    G    C        0      0        2 
  10  chr10_75194682     HCab    G    C        1      2        2 
  10  chr10_75194682     HPrz    G    C        1      2        2 
  10  chr10_75194682     ZBoe    G    C        0      0        2 
  10  chr10_75194682     ZGre    G    C        0      0        2 
  10  chr10_75194682     ZHar    G    C        0      0        2 
  10  chr10_75194682   Sample    G    C        0      0        2 
  10  chr10_75219901     AAsi    T    A        0      0        2 
  10  chr10_75219901     AKia    T    A        0      0        2 
  10  chr10_75219901     AOna    T    A        0      0        2 
  10  chr10_75219901     ASom    T    A        0      0        2 
  10  chr10_75219901     HCab    T    A        0      0        2 
  10  chr10_75219901     HPrz    T    A        0      0        2 
  10  chr10_75219901     ZBoe    T    A        0      0        2 
  10  chr10_75219901     ZGre    T    A        1      2        2 
  10  chr10_75219901     ZHar    T    A        0      0        2 
  10  chr10_75219901   Sample    T    A        0      0        2 
  10  chr10_75220969     AAsi    T    G        0      0        2 
  10  chr10_75220969     AKia    T    G        0      0        2 
  10  chr10_75220969     AOna    T    G        0      0        2 
  10  chr10_75220969     ASom    T    G        0      0        2 
  10  chr10_75220969     HCab    T    G        0      0        2 
  10  chr10_75220969     HPrz    T    G        0      0        2 
  10  chr10_75220969     ZBoe    T    G        0      0        2 
  10  chr10_75220969     ZGre    T    G        0      0        2 
  10  chr10_75220969     ZHar    T    G        1      2        2 
  10  chr10_75220969   Sample    T    G        0      0        2 
  10  chr10_75295717     AAsi    G    C        0      0        2 
  10  chr10_75295717     AKia    G    C        0      0        2 
  10  chr10_75295717     AOna    G    C        0      0        2 
  10  chr10_75295717     ASom    G    C        0      0        2 
  10  chr10_75295717     HCab    G    C        0      0        2 
  10  chr10_75295717     HPrz    G    C        0      0        2 
  10  chr10_75295717     ZBoe    G    C      0.5      1        2 
  10  chr10_75295717     ZGre    G    C        0      0        2 
  10  chr10_75295717     ZHar    G    C        0      0        2 
  10  chr10_75295717   Sample    G    C        0      0        2 
  10  chr10_75296183     AAsi    A    T        0      0        2 
  10  chr10_75296183     AKia    A    T      0.5      1        2 
  10  chr10_75296183     AOna    A    T        0      0        2 
  10  chr10_75296183     ASom    A    T        0      0        2 
  10  chr10_75296183     HCab    A    T        0      0        2 
  10  chr10_75296183     HPrz    A    T        0      0        2 
  10  chr10_75296183     ZBoe    A    T        0      0        2 
  10  chr10_75296183     ZGre    A    T        0      0        2 
  10  chr10_75296183     ZHar    A    T        0      0        2 
  10  chr10_75296183   Sample    A    T        0      0        2 
  10  chr10_75296933     AAsi    T    G        0      0        2 
  10  chr10_75296933     AKia    T    G        0      0        2 
  10  chr10_75296933     AOna    T    G        0      0        2 
  10  chr10_75296933     ASom    T    G        0      0        2 
  10  chr10_75296933     HCab    T    G        0      0        2 
  10  chr10_75296933     HPrz    T    G        0      0        2 
  10  chr10_75296933     ZBoe    T    G        0      0        2 
  10  chr10_75296933     ZGre    T    G      0.5      1        2 
  10  chr10_75296933     ZHar    T    G        0      0        2 
  10  chr10_75296933   Sample    T    G        0      0        2 
  10  chr10_75340961     AAsi    C    G        0      0        2 
  10  chr10_75340961     AKia    C    G        0      0        2 
  10  chr10_75340961     AOna    C    G        0      0        2 
  10  chr10_75340961     ASom    C    G        0      0        2 
  10  chr10_75340961     HCab    C    G        0      0        2 
  10  chr10_75340961     HPrz    C    G      0.5      1        2 
  10  chr10_75340961     ZBoe    C    G        0      0        2 
  10  chr10_75340961     ZGre    C    G        0      0        2 
  10  chr10_75340961     ZHar    C    G        0      0        2 
  10  chr10_75340961   Sample    C    G        0      0        2 
  10  chr10_75342020     AAsi    C    A        0      0        2 
  10  chr10_75342020     AKia    C    A        0      0        2 
  10  chr10_75342020     AOna    C    A        0      0        2 
  10  chr10_75342020     ASom    C    A        0      0        2 
  10  chr10_75342020     HCab    C    A        0      0        2 
  10  chr10_75342020     HPrz    C    A        0      0        2 
  10  chr10_75342020     ZBoe    C    A        0      0        2 
  10  chr10_75342020     ZGre    C    A        1      2        2 
  10  chr10_75342020     ZHar    C    A        0      0        2 
  10  chr10_75342020   Sample    C    A        0      0        2 
  10  chr10_75360486     AAsi    T    G        1      2        2 
  10  chr10_75360486     AKia    T    G        0      0        2 
  10  chr10_75360486     AOna    T    G        0      0        2 
  10  chr10_75360486     ASom    T    G        1      2        2 
  10  chr10_75360486     HCab    T    G        0      0        2 
  10  chr10_75360486     HPrz    T    G        0      0        2 
  10  chr10_75360486     ZBoe    T    G      0.5      1        2 
  10  chr10_75360486     ZGre    T    G        1      2        2 
  10  chr10_75360486     ZHar    T    G        0      0        2 
  10  chr10_75360486   Sample    T    G        1      2        2 
  10  chr10_75379595     AAsi    G    C        1      2        2 
  10  chr10_75379595     AKia    G    C        1      2        2 
  10  chr10_75379595     AOna    G    C        1      2        2 
  10  chr10_75379595     ASom    G    C        1      2        2 
  10  chr10_75379595     HCab    G    C        0      0        2 
  10  chr10_75379595     HPrz    G    C        0      0        2 
  10  chr10_75379595     ZBoe    G    C        0      0        2 
  10  chr10_75379595     ZGre    G    C        0      0        2 
  10  chr10_75379595     ZHar    G    C        0      0        2 
  10  chr10_75379595   Sample    G    C        1      2        2 
  10  chr10_75401246     AAsi    G    T        0      0        2 
  10  chr10_75401246     AKia    G    T      0.5      1        2 
  10  chr10_75401246     AOna    G    T        1      2        2 
  10  chr10_75401246     ASom    G    T        0      0        2 
  10  chr10_75401246     HCab    G    T        0      0        2 
  10  chr10_75401246     HPrz    G    T        0      0        2 
  10  chr10_75401246     ZBoe    G    T        0      0        2 
  10  chr10_75401246     ZGre    G    T        0      0        2 
  10  chr10_75401246     ZHar    G    T        0      0        2 
  10  chr10_75401246   Sample    G    T        0      0        2 
  10  chr10_75456275     AAsi    C    A        0      0        2 
  10  chr10_75456275     AKia    C    A        0      0        2 
  10  chr10_75456275     AOna    C    A        1      2        2 
  10  chr10_75456275     ASom    C    A        0      0        2 
  10  chr10_75456275     HCab    C    A        0      0        2 
  10  chr10_75456275     HPrz    C    A        0      0        2 
  10  chr10_75456275     ZBoe    C    A        0      0        2 
  10  chr10_75456275     ZGre    C    A        0      0        2 
  10  chr10_75456275     ZHar    C    A        0      0        2 
  10  chr10_75456275   Sample    C    A        0      0        2 
  10  chr10_75457327     AAsi    T    G        0      0        2 
  10  chr10_75457327     AKia    T    G        0      0        2 
  10  chr10_75457327     AOna    T    G        0      0        2 
  10  chr10_75457327     ASom    T    G        0      0        2 
  10  chr10_75457327     HCab    T    G        1      2        2 
  10  chr10_75457327     HPrz    T    G        1      2        2 
  10  chr10_75457327     ZBoe    T    G        0      0        2 
  10  chr10_75457327     ZGre    T    G        0      0        2 
  10  chr10_75457327     ZHar    T    G        0      0        2 
  10  chr10_75457327   Sample    T    G        0      0        2 
  10  chr10_75476565     AAsi    G    C        1      2        2 
  10  chr10_75476565     AKia    G    C        0      0        2 
  10  chr10_75476565     AOna    G    C        0      0        2 
  10  chr10_75476565     ASom    G    C        1      2        2 
  10  chr10_75476565     HCab    G    C        0      0        2 
  10  chr10_75476565     HPrz    G    C        0      0        2 
  10  chr10_75476565     ZBoe    G    C        0      0        2 
  10  chr10_75476565     ZGre    G    C        0      0        2 
  10  chr10_75476565     ZHar    G    C        0      0        2 
  10  chr10_75476565   Sample    G    C        1      2        2 
  10  chr10_75485869     AAsi    T    A        0      0        2 
  10  chr10_75485869     AKia    T    A        1      2        2 
  10  chr10_75485869     AOna    T    A        1      2        2 
  10  chr10_75485869     ASom    T    A        0      0        2 
  10  chr10_75485869     HCab    T    A        0      0        2 
  10  chr10_75485869     HPrz    T    A        0      0        2 
  10  chr10_75485869     ZBoe    T    A        1      2        2 
  10  chr10_75485869     ZGre    T    A        0      0        2 
  10  chr10_75485869     ZHar    T    A        1      2        2 
  10  chr10_75485869   Sample    T    A        0      0        2 
  10  chr10_75505335     AAsi    G    T        0      0        2 
  10  chr10_75505335     AKia    G    T        0      0        2 
  10  chr10_75505335     AOna    G    T        0      0        2 
  10  chr10_75505335     ASom    G    T        0      0        2 
  10  chr10_75505335     HCab    G    T        1      2        2 
  10  chr10_75505335     HPrz    G    T        1      2        2 
  10  chr10_75505335     ZBoe    G    T        0      0        2 
  10  chr10_75505335     ZGre    G    T        0      0        2 
  10  chr10_75505335     ZHar    G    T        0      0        2 
  10  chr10_75505335   Sample    G    T        0      0        2 
  10  chr10_75513048     AAsi    G    C        0      0        2 
  10  chr10_75513048     AKia    G    C        0      0        2 
  10  chr10_75513048     AOna    G    C        0      0        2 
  10  chr10_75513048     ASom    G    C      0.5      1        2 
  10  chr10_75513048     HCab    G    C        0      0        2 
  10  chr10_75513048     HPrz    G    C        0      0        2 
  10  chr10_75513048     ZBoe    G    C        0      0        2 
  10  chr10_75513048     ZGre    G    C        0      0        2 
  10  chr10_75513048     ZHar    G    C        0      0        2 
  10  chr10_75513048   Sample    G    C        0      0        2 
  10  chr10_75537324     AAsi    G    C        0      0        2 
  10  chr10_75537324     AKia    G    C        0      0        2 
  10  chr10_75537324     AOna    G    C        0      0        2 
  10  chr10_75537324     ASom    G    C        0      0        2 
  10  chr10_75537324     HCab    G    C        1      2        2 
  10  chr10_75537324     HPrz    G    C        1      2        2 
  10  chr10_75537324     ZBoe    G    C        0      0        2 
  10  chr10_75537324     ZGre    G    C        0      0        2 
  10  chr10_75537324     ZHar    G    C        0      0        2 
  10  chr10_75537324   Sample    G    C        0      0        2 
  10  chr10_75550081     AAsi    A    T        0      0        2 
  10  chr10_75550081     AKia    A    T        1      2        2 
  10  chr10_75550081     AOna    A    T        1      2        2 
  10  chr10_75550081     ASom    A    T        0      0        2 
  10  chr10_75550081     HCab    A    T        0      0        2 
  10  chr10_75550081     HPrz    A    T        0      0        2 
  10  chr10_75550081     ZBoe    A    T        0      0        2 
  10  chr10_75550081     ZGre    A    T        0      0        2 
  10  chr10_75550081     ZHar    A    T        0      0        2 
  10  chr10_75550081   Sample    A    T        0      0        2 
  10  chr10_75565064     AAsi    T    A        0      0        2 
  10  chr10_75565064     AKia    T    A      0.5      1        2 
  10  chr10_75565064     AOna    T    A        0      0        2 
  10  chr10_75565064     ASom    T    A        0      0        2 
  10  chr10_75565064     HCab    T    A        0      0        2 
  10  chr10_75565064     HPrz    T    A        0      0        2 
  10  chr10_75565064     ZBoe    T    A        0      0        2 
  10  chr10_75565064     ZGre    T    A        0      0        2 
  10  chr10_75565064     ZHar    T    A        0      0        2 
  10  chr10_75565064   Sample    T    A        0      0        2 
  10  chr10_75565117     AAsi    C    A        1      2        2 
  10  chr10_75565117     AKia    C    A      0.5      1        2 
  10  chr10_75565117     AOna    C    A        1      2        2 
  10  chr10_75565117     ASom    C    A        1      2        2 
  10  chr10_75565117     HCab    C    A        0      0        2 
  10  chr10_75565117     HPrz    C    A        0      0        2 
  10  chr10_75565117     ZBoe    C    A        0      0        2 
  10  chr10_75565117     ZGre    C    A        0      0        2 
  10  chr10_75565117     ZHar    C    A        0      0        2 
  10  chr10_75565117   Sample    C    A        1      2        2 
  10  chr10_75593486     AAsi    G    T        1      2        2 
  10  chr10_75593486     AKia    G    T        0      0        2 
  10  chr10_75593486     AOna    G    T        0      0        2 
  10  chr10_75593486     ASom    G    T        1      2        2 
  10  chr10_75593486     HCab    G    T        0      0        2 
  10  chr10_75593486     HPrz    G    T        0      0        2 
  10  chr10_75593486     ZBoe    G    T        0      0        2 
  10  chr10_75593486     ZGre    G    T        0      0        2 
  10  chr10_75593486     ZHar    G    T        0      0        2 
  10  chr10_75593486   Sample    G    T        1      2        2 
  10  chr10_75607919     AAsi    T    G        0      0        2 
  10  chr10_75607919     AKia    T    G        0      0        2 
  10  chr10_75607919     AOna    T    G        0      0        2 
  10  chr10_75607919     ASom    T    G        0      0        2 
  10  chr10_75607919     HCab    T    G        0      0        2 
  10  chr10_75607919     HPrz    T    G        0      0        2 
  10  chr10_75607919     ZBoe    T    G        0      0        2 
  10  chr10_75607919     ZGre    T    G        1      2        2 
  10  chr10_75607919     ZHar    T    G        0      0        2 
  10  chr10_75607919   Sample    T    G        0      0        2 
  10  chr10_75619617     AAsi    T    A        0      0        2 
  10  chr10_75619617     AKia    T    A        0      0        2 
  10  chr10_75619617     AOna    T    A        0      0        2 
  10  chr10_75619617     ASom    T    A        0      0        2 
  10  chr10_75619617     HCab    T    A        0      0        2 
  10  chr10_75619617     HPrz    T    A        0      0        2 
  10  chr10_75619617     ZBoe    T    A        0      0        2 
  10  chr10_75619617     ZGre    T    A        0      0        2 
  10  chr10_75619617     ZHar    T    A      0.5      1        2 
  10  chr10_75619617   Sample    T    A        0      0        2 
  10  chr10_75664213     AAsi    T    A        0      0        2 
  10  chr10_75664213     AKia    T    A        0      0        2 
  10  chr10_75664213     AOna    T    A        0      0        2 
  10  chr10_75664213     ASom    T    A        0      0        2 
  10  chr10_75664213     HCab    T    A        0      0        2 
  10  chr10_75664213     HPrz    T    A        0      0        2 
  10  chr10_75664213     ZBoe    T    A        0      0        2 
  10  chr10_75664213     ZGre    T    A        1      2        2 
  10  chr10_75664213     ZHar    T    A        0      0        2 
  10  chr10_75664213   Sample    T    A        0      0        2 
  10  chr10_75678711     AAsi    C    G        0      0        2 
  10  chr10_75678711     AKia    C    G        0      0        2 
  10  chr10_75678711     AOna    C    G        0      0        2 
  10  chr10_75678711     ASom    C    G        0      0        2 
  10  chr10_75678711     HCab    C    G        1      2        2 
  10  chr10_75678711     HPrz    C    G        1      2        2 
  10  chr10_75678711     ZBoe    C    G        0      0        2 
  10  chr10_75678711     ZGre    C    G        0      0        2 
  10  chr10_75678711     ZHar    C    G        0      0        2 
  10  chr10_75678711   Sample    C    G        0      0        2 
  10  chr10_75679208     AAsi    C    G        0      0        2 
  10  chr10_75679208     AKia    C    G        0      0        2 
  10  chr10_75679208     AOna    C    G        1      2        2 
  10  chr10_75679208     ASom    C    G        0      0        2 
  10  chr10_75679208     HCab    C    G        0      0        2 
  10  chr10_75679208     HPrz    C    G        0      0        2 
  10  chr10_75679208     ZBoe    C    G        0      0        2 
  10  chr10_75679208     ZGre    C    G        0      0        2 
  10  chr10_75679208     ZHar    C    G        0      0        2 
  10  chr10_75679208   Sample    C    G        0      0        2 
  10  chr10_75702460     AAsi    C    A        0      0        2 
  10  chr10_75702460     AKia    C    A        0      0        2 
  10  chr10_75702460     AOna    C    A        0      0        2 
  10  chr10_75702460     ASom    C    A        0      0        2 
  10  chr10_75702460     HCab    C    A        0      0        2 
  10  chr10_75702460     HPrz    C    A        0      0        2 
  10  chr10_75702460     ZBoe    C    A        0      0        2 
  10  chr10_75702460     ZGre    C    A        0      0        2 
  10  chr10_75702460     ZHar    C    A        1      2        2 
  10  chr10_75702460   Sample    C    A        0      0        2 
  10  chr10_75708883     AAsi    G    T        0      0        2 
  10  chr10_75708883     AKia    G    T        0      0        2 
  10  chr10_75708883     AOna    G    T        0      0        2 
  10  chr10_75708883     ASom    G    T        0      0        2 
  10  chr10_75708883     HCab    G    T        0      0        2 
  10  chr10_75708883     HPrz    G    T        0      0        2 
  10  chr10_75708883     ZBoe    G    T        0      0        2 
  10  chr10_75708883     ZGre    G    T        0      0        2 
  10  chr10_75708883     ZHar    G    T        1      2        2 
  10  chr10_75708883   Sample    G    T        0      0        2 
  10  chr10_75711812     AAsi    T    G        0      0        2 
  10  chr10_75711812     AKia    T    G        0      0        2 
  10  chr10_75711812     AOna    T    G        1      2        2 
  10  chr10_75711812     ASom    T    G        0      0        2 
  10  chr10_75711812     HCab    T    G        0      0        2 
  10  chr10_75711812     HPrz    T    G        0      0        2 
  10  chr10_75711812     ZBoe    T    G        0      0        2 
  10  chr10_75711812     ZGre    T    G        0      0        2 
  10  chr10_75711812     ZHar    T    G        0      0        2 
  10  chr10_75711812   Sample    T    G        0      0        2 
  10  chr10_75726092     AAsi    G    T        0      0        2 
  10  chr10_75726092     AKia    G    T        0      0        2 
  10  chr10_75726092     AOna    G    T        1      2        2 
  10  chr10_75726092     ASom    G    T        0      0        2 
  10  chr10_75726092     HCab    G    T        0      0        2 
  10  chr10_75726092     HPrz    G    T        0      0        2 
  10  chr10_75726092     ZBoe    G    T        0      0        2 
  10  chr10_75726092     ZGre    G    T        0      0        2 
  10  chr10_75726092     ZHar    G    T        0      0        2 
  10  chr10_75726092   Sample    G    T        0      0        2 
  10  chr10_75753305     AAsi    C    G        0      0        2 
  10  chr10_75753305     AKia    C    G        0      0        2 
  10  chr10_75753305     AOna    C    G        0      0        2 
  10  chr10_75753305     ASom    C    G        0      0        2 
  10  chr10_75753305     HCab    C    G        0      0        2 
  10  chr10_75753305     HPrz    C    G        0      0        2 
  10  chr10_75753305     ZBoe    C    G        0      0        2 
  10  chr10_75753305     ZGre    C    G        0      0        2 
  10  chr10_75753305     ZHar    C    G      0.5      1        2 
  10  chr10_75753305   Sample    C    G        0      0        2 
  10  chr10_75819748     AAsi    A    C        0      0        2 
  10  chr10_75819748     AKia    A    C        0      0        2 
  10  chr10_75819748     AOna    A    C        0      0        2 
  10  chr10_75819748     ASom    A    C        0      0        2 
  10  chr10_75819748     HCab    A    C        0      0        2 
  10  chr10_75819748     HPrz    A    C        0      0        2 
  10  chr10_75819748     ZBoe    A    C        0      0        2 
  10  chr10_75819748     ZGre    A    C        0      0        2 
  10  chr10_75819748     ZHar    A    C        1      2        2 
  10  chr10_75819748   Sample    A    C        0      0        2 
  10  chr10_75831143     AAsi    A    T        0      0        2 
  10  chr10_75831143     AKia    A    T      0.5      1        2 
  10  chr10_75831143     AOna    A    T        0      0        2 
  10  chr10_75831143     ASom    A    T        0      0        2 
  10  chr10_75831143     HCab    A    T        0      0        2 
  10  chr10_75831143     HPrz    A    T        0      0        2 
  10  chr10_75831143     ZBoe    A    T        0      0        2 
  10  chr10_75831143     ZGre    A    T        0      0        2 
  10  chr10_75831143     ZHar    A    T        0      0        2 
  10  chr10_75831143   Sample    A    T        0      0        2 
  10  chr10_75852233     AAsi    C    A        0      0        2 
  10  chr10_75852233     AKia    C    A        0      0        2 
  10  chr10_75852233     AOna    C    A        1      2        2 
  10  chr10_75852233     ASom    C    A        0      0        2 
  10  chr10_75852233     HCab    C    A        0      0        2 
  10  chr10_75852233     HPrz    C    A        0      0        2 
  10  chr10_75852233     ZBoe    C    A        0      0        2 
  10  chr10_75852233     ZGre    C    A        0      0        2 
  10  chr10_75852233     ZHar    C    A        0      0        2 
  10  chr10_75852233   Sample    C    A        0      0        2 
  10  chr10_75881464     AAsi    C    A        0      0        2 
  10  chr10_75881464     AKia    C    A        1      2        2 
  10  chr10_75881464     AOna    C    A        0      0        2 
  10  chr10_75881464     ASom    C    A        0      0        2 
  10  chr10_75881464     HCab    C    A        0      0        2 
  10  chr10_75881464     HPrz    C    A        0      0        2 
  10  chr10_75881464     ZBoe    C    A        0      0        2 
  10  chr10_75881464     ZGre    C    A        0      0        2 
  10  chr10_75881464     ZHar    C    A        0      0        2 
  10  chr10_75881464   Sample    C    A        0      0        2 
  10  chr10_75882768     AAsi    C    A        0      0        2 
  10  chr10_75882768     AKia    C    A        0      0        2 
  10  chr10_75882768     AOna    C    A        0      0        2 
  10  chr10_75882768     ASom    C    A        1      2        2 
  10  chr10_75882768     HCab    C    A        0      0        2 
  10  chr10_75882768     HPrz    C    A        0      0        2 
  10  chr10_75882768     ZBoe    C    A        0      0        2 
  10  chr10_75882768     ZGre    C    A        0      0        2 
  10  chr10_75882768     ZHar    C    A        0      0        2 
  10  chr10_75882768   Sample    C    A        0      0        2 
  10  chr10_75902094     AAsi    A    T        0      0        2 
  10  chr10_75902094     AKia    A    T        0      0        2 
  10  chr10_75902094     AOna    A    T        0      0        2 
  10  chr10_75902094     ASom    A    T        0      0        2 
  10  chr10_75902094     HCab    A    T        1      2        2 
  10  chr10_75902094     HPrz    A    T        1      2        2 
  10  chr10_75902094     ZBoe    A    T        0      0        2 
  10  chr10_75902094     ZGre    A    T        0      0        2 
  10  chr10_75902094     ZHar    A    T        0      0        2 
  10  chr10_75902094   Sample    A    T        0      0        2 
  10  chr10_75928004     AAsi    A    T        0      0        2 
  10  chr10_75928004     AKia    A    T        0      0        2 
  10  chr10_75928004     AOna    A    T        0      0        2 
  10  chr10_75928004     ASom    A    T      0.5      1        2 
  10  chr10_75928004     HCab    A    T        0      0        2 
  10  chr10_75928004     HPrz    A    T        0      0        2 
  10  chr10_75928004     ZBoe    A    T        0      0        2 
  10  chr10_75928004     ZGre    A    T        0      0        2 
  10  chr10_75928004     ZHar    A    T        0      0        2 
  10  chr10_75928004   Sample    A    T        0      0        2 
  10  chr10_75930191     AAsi    G    T        0      0        2 
  10  chr10_75930191     AKia    G    T        1      2        2 
  10  chr10_75930191     AOna    G    T        1      2        2 
  10  chr10_75930191     ASom    G    T        0      0        2 
  10  chr10_75930191     HCab    G    T        0      0        2 
  10  chr10_75930191     HPrz    G    T        0      0        2 
  10  chr10_75930191     ZBoe    G    T        0      0        2 
  10  chr10_75930191     ZGre    G    T        0      0        2 
  10  chr10_75930191     ZHar    G    T        0      0        2 
  10  chr10_75930191   Sample    G    T        0      0        2 
  10  chr10_75935413     AAsi    T    G      0.5      1        2 
  10  chr10_75935413     AKia    T    G        0      0        2 
  10  chr10_75935413     AOna    T    G        0      0        2 
  10  chr10_75935413     ASom    T    G      0.5      1        2 
  10  chr10_75935413     HCab    T    G        0      0        2 
  10  chr10_75935413     HPrz    T    G        0      0        2 
  10  chr10_75935413     ZBoe    T    G        0      0        2 
  10  chr10_75935413     ZGre    T    G        0      0        2 
  10  chr10_75935413     ZHar    T    G        0      0        2 
  10  chr10_75935413   Sample    T    G        0      0        2 
  10  chr10_75948496     AAsi    G    T        0      0        2 
  10  chr10_75948496     AKia    G    T        0      0        2 
  10  chr10_75948496     AOna    G    T        0      0        2 
  10  chr10_75948496     ASom    G    T        0      0        2 
  10  chr10_75948496     HCab    G    T        0      0        2 
  10  chr10_75948496     HPrz    G    T        0      0        2 
  10  chr10_75948496     ZBoe    G    T      0.5      1        2 
  10  chr10_75948496     ZGre    G    T        0      0        2 
  10  chr10_75948496     ZHar    G    T        0      0        2 
  10  chr10_75948496   Sample    G    T        0      0        2 
  10  chr10_75964464     AAsi    C    G        0      0        2 
  10  chr10_75964464     AKia    C    G        1      2        2 
  10  chr10_75964464     AOna    C    G        0      0        2 
  10  chr10_75964464     ASom    C    G        0      0        2 
  10  chr10_75964464     HCab    C    G        0      0        2 
  10  chr10_75964464     HPrz    C    G        0      0        2 
  10  chr10_75964464     ZBoe    C    G        0      0        2 
  10  chr10_75964464     ZGre    C    G        0      0        2 
  10  chr10_75964464     ZHar    C    G        0      0        2 
  10  chr10_75964464   Sample    C    G        0      0        2 
  10  chr10_75968494     AAsi    G    C        0      0        2 
  10  chr10_75968494     AKia    G    C        0      0        2 
  10  chr10_75968494     AOna    G    C        0      0        2 
  10  chr10_75968494     ASom    G    C        0      0        2 
  10  chr10_75968494     HCab    G    C        0      0        2 
  10  chr10_75968494     HPrz    G    C        0      0        2 
  10  chr10_75968494     ZBoe    G    C        1      2        2 
  10  chr10_75968494     ZGre    G    C        1      2        2 
  10  chr10_75968494     ZHar    G    C        1      2        2 
  10  chr10_75968494   Sample    G    C        0      0        2 
  10  chr10_75971042     AAsi    G    C        0      0        2 
  10  chr10_75971042     AKia    G    C        1      2        2 
  10  chr10_75971042     AOna    G    C        0      0        2 
  10  chr10_75971042     ASom    G    C        0      0        2 
  10  chr10_75971042     HCab    G    C        0      0        2 
  10  chr10_75971042     HPrz    G    C        0      0        2 
  10  chr10_75971042     ZBoe    G    C        0      0        2 
  10  chr10_75971042     ZGre    G    C        0      0        2 
  10  chr10_75971042     ZHar    G    C        0      0        2 
  10  chr10_75971042   Sample    G    C        0      0        2 
  10  chr10_75974728     AAsi    G    T        0      0        2 
  10  chr10_75974728     AKia    G    T        0      0        2 
  10  chr10_75974728     AOna    G    T        0      0        2 
  10  chr10_75974728     ASom    G    T        0      0        2 
  10  chr10_75974728     HCab    G    T        0      0        2 
  10  chr10_75974728     HPrz    G    T        0      0        2 
  10  chr10_75974728     ZBoe    G    T        1      2        2 
  10  chr10_75974728     ZGre    G    T        0      0        2 
  10  chr10_75974728     ZHar    G    T        0      0        2 
  10  chr10_75974728   Sample    G    T        0      0        2 
  10  chr10_75979102     AAsi    G    C        0      0        2 
  10  chr10_75979102     AKia    G    C        0      0        2 
  10  chr10_75979102     AOna    G    C        1      2        2 
  10  chr10_75979102     ASom    G    C        0      0        2 
  10  chr10_75979102     HCab    G    C        0      0        2 
  10  chr10_75979102     HPrz    G    C        0      0        2 
  10  chr10_75979102     ZBoe    G    C        0      0        2 
  10  chr10_75979102     ZGre    G    C        0      0        2 
  10  chr10_75979102     ZHar    G    C        0      0        2 
  10  chr10_75979102   Sample    G    C        0      0        2 
  10  chr10_75983401     AAsi    A    C        0      0        2 
  10  chr10_75983401     AKia    A    C        0      0        2 
  10  chr10_75983401     AOna    A    C        0      0        2 
  10  chr10_75983401     ASom    A    C        0      0        2 
  10  chr10_75983401     HCab    A    C        0      0        2 
  10  chr10_75983401     HPrz    A    C        0      0        2 
  10  chr10_75983401     ZBoe    A    C      0.5      1        2 
  10  chr10_75983401     ZGre    A    C        0      0        2 
  10  chr10_75983401     ZHar    A    C        0      0        2 
  10  chr10_75983401   Sample    A    C        0      0        2 
  10  chr10_76014701     AAsi    C    G        0      0        2 
  10  chr10_76014701     AKia    C    G        0      0        2 
  10  chr10_76014701     AOna    C    G        0      0        2 
  10  chr10_76014701     ASom    C    G        0      0        2 
  10  chr10_76014701     HCab    C    G        1      2        2 
  10  chr10_76014701     HPrz    C    G        1      2        2 
  10  chr10_76014701     ZBoe    C    G        0      0        2 
  10  chr10_76014701     ZGre    C    G        0      0        2 
  10  chr10_76014701     ZHar    C    G        0      0        2 
  10  chr10_76014701   Sample    C    G        0      0        2 
  10  chr10_76031840     AAsi    G    C        0      0        2 
  10  chr10_76031840     AKia    G    C        0      0        2 
  10  chr10_76031840     AOna    G    C        0      0        2 
  10  chr10_76031840     ASom    G    C        0      0        2 
  10  chr10_76031840     HCab    G    C      0.5      1        2 
  10  chr10_76031840     HPrz    G    C        0      0        2 
  10  chr10_76031840     ZBoe    G    C        0      0        2 
  10  chr10_76031840     ZGre    G    C        0      0        2 
  10  chr10_76031840     ZHar    G    C        0      0        2 
  10  chr10_76031840   Sample    G    C        0      0        2 
  10  chr10_76055334     AAsi    T    G        1      2        2 
  10  chr10_76055334     AKia    T    G        0      0        2 
  10  chr10_76055334     AOna    T    G        0      0        2 
  10  chr10_76055334     ASom    T    G        1      2        2 
  10  chr10_76055334     HCab    T    G        0      0        2 
  10  chr10_76055334     HPrz    T    G        0      0        2 
  10  chr10_76055334     ZBoe    T    G        0      0        2 
  10  chr10_76055334     ZGre    T    G        1      2        2 
  10  chr10_76055334     ZHar    T    G        0      0        2 
  10  chr10_76055334   Sample    T    G        1      2        2 
  10  chr10_76058904     AAsi    C    A        0      0        2 
  10  chr10_76058904     AKia    C    A      0.5      1        2 
  10  chr10_76058904     AOna    C    A        0      0        2 
  10  chr10_76058904     ASom    C    A        0      0        2 
  10  chr10_76058904     HCab    C    A        0      0        2 
  10  chr10_76058904     HPrz    C    A        0      0        2 
  10  chr10_76058904     ZBoe    C    A        0      0        2 
  10  chr10_76058904     ZGre    C    A        0      0        2 
  10  chr10_76058904     ZHar    C    A        0      0        2 
  10  chr10_76058904   Sample    C    A        0      0        2 
  10  chr10_76068603     AAsi    G    T        0      0        2 
  10  chr10_76068603     AKia    G    T        0      0        2 
  10  chr10_76068603     AOna    G    T        0      0        2 
  10  chr10_76068603     ASom    G    T        0      0        2 
  10  chr10_76068603     HCab    G    T        1      2        2 
  10  chr10_76068603     HPrz    G    T        1      2        2 
  10  chr10_76068603     ZBoe    G    T        0      0        2 
  10  chr10_76068603     ZGre    G    T        0      0        2 
  10  chr10_76068603     ZHar    G    T        0      0        2 
  10  chr10_76068603   Sample    G    T        0      0        2 
  10  chr10_76103425     AAsi    G    T        0      0        2 
  10  chr10_76103425     AKia    G    T        0      0        2 
  10  chr10_76103425     AOna    G    T        0      0        2 
  10  chr10_76103425     ASom    G    T        0      0        2 
  10  chr10_76103425     HCab    G    T      0.5      1        2 
  10  chr10_76103425     HPrz    G    T        0      0        2 
  10  chr10_76103425     ZBoe    G    T        0      0        2 
  10  chr10_76103425     ZGre    G    T        0      0        2 
  10  chr10_76103425     ZHar    G    T        0      0        2 
  10  chr10_76103425   Sample    G    T        0      0        2 
  10  chr10_76118491     AAsi    A    C        0      0        2 
  10  chr10_76118491     AKia    A    C        0      0        2 
  10  chr10_76118491     AOna    A    C        0      0        2 
  10  chr10_76118491     ASom    A    C        0      0        2 
  10  chr10_76118491     HCab    A    C        0      0        2 
  10  chr10_76118491     HPrz    A    C        0      0        2 
  10  chr10_76118491     ZBoe    A    C        0      0        2 
  10  chr10_76118491     ZGre    A    C      0.5      1        2 
  10  chr10_76118491     ZHar    A    C        0      0        2 
  10  chr10_76118491   Sample    A    C        0      0        2 
  10  chr10_76143044     AAsi    A    T        0      0        2 
  10  chr10_76143044     AKia    A    T        0      0        2 
  10  chr10_76143044     AOna    A    T        0      0        2 
  10  chr10_76143044     ASom    A    T        0      0        2 
  10  chr10_76143044     HCab    A    T        0      0        2 
  10  chr10_76143044     HPrz    A    T        0      0        2 
  10  chr10_76143044     ZBoe    A    T        0      0        2 
  10  chr10_76143044     ZGre    A    T      0.5      1        2 
  10  chr10_76143044     ZHar    A    T        0      0        2 
  10  chr10_76143044   Sample    A    T        0      0        2 
  10  chr10_76180467     AAsi    A    T        0      0        2 
  10  chr10_76180467     AKia    A    T        0      0        2 
  10  chr10_76180467     AOna    A    T        0      0        2 
  10  chr10_76180467     ASom    A    T        0      0        2 
  10  chr10_76180467     HCab    A    T        0      0        2 
  10  chr10_76180467     HPrz    A    T      0.5      1        2 
  10  chr10_76180467     ZBoe    A    T        0      0        2 
  10  chr10_76180467     ZGre    A    T        0      0        2 
  10  chr10_76180467     ZHar    A    T        0      0        2 
  10  chr10_76180467   Sample    A    T        0      0        2 
  10  chr10_76222872     AAsi    A    T        0      0        2 
  10  chr10_76222872     AKia    A    T        0      0        2 
  10  chr10_76222872     AOna    A    T        1      2        2 
  10  chr10_76222872     ASom    A    T        0      0        2 
  10  chr10_76222872     HCab    A    T        0      0        2 
  10  chr10_76222872     HPrz    A    T        0      0        2 
  10  chr10_76222872     ZBoe    A    T        0      0        2 
  10  chr10_76222872     ZGre    A    T        0      0        2 
  10  chr10_76222872     ZHar    A    T        0      0        2 
  10  chr10_76222872   Sample    A    T        0      0        2 
  10  chr10_76237910     AAsi    G    C        0      0        2 
  10  chr10_76237910     AKia    G    C        0      0        2 
  10  chr10_76237910     AOna    G    C        0      0        2 
  10  chr10_76237910     ASom    G    C        0      0        2 
  10  chr10_76237910     HCab    G    C        1      2        2 
  10  chr10_76237910     HPrz    G    C        1      2        2 
  10  chr10_76237910     ZBoe    G    C        0      0        2 
  10  chr10_76237910     ZGre    G    C        0      0        2 
  10  chr10_76237910     ZHar    G    C        0      0        2 
  10  chr10_76237910   Sample    G    C        0      0        2 
  10  chr10_76267062     AAsi    A    C        0      0        2 
  10  chr10_76267062     AKia    A    C        0      0        2 
  10  chr10_76267062     AOna    A    C        0      0        2 
  10  chr10_76267062     ASom    A    C        0      0        2 
  10  chr10_76267062     HCab    A    C        0      0        2 
  10  chr10_76267062     HPrz    A    C        0      0        2 
  10  chr10_76267062     ZBoe    A    C        0      0        2 
  10  chr10_76267062     ZGre    A    C        1      2        2 
  10  chr10_76267062     ZHar    A    C        0      0        2 
  10  chr10_76267062   Sample    A    C        0      0        2 
  10  chr10_76287639     AAsi    A    C        0      0        2 
  10  chr10_76287639     AKia    A    C        0      0        2 
  10  chr10_76287639     AOna    A    C        0      0        2 
  10  chr10_76287639     ASom    A    C        0      0        2 
  10  chr10_76287639     HCab    A    C        1      2        2 
  10  chr10_76287639     HPrz    A    C        1      2        2 
  10  chr10_76287639     ZBoe    A    C        0      0        2 
  10  chr10_76287639     ZGre    A    C        0      0        2 
  10  chr10_76287639     ZHar    A    C        0      0        2 
  10  chr10_76287639   Sample    A    C        0      0        2 
  10  chr10_76291056     AAsi    C    A        0      0        2 
  10  chr10_76291056     AKia    C    A        0      0        2 
  10  chr10_76291056     AOna    C    A        0      0        2 
  10  chr10_76291056     ASom    C    A        0      0        2 
  10  chr10_76291056     HCab    C    A        0      0        2 
  10  chr10_76291056     HPrz    C    A        0      0        2 
  10  chr10_76291056     ZBoe    C    A      0.5      1        2 
  10  chr10_76291056     ZGre    C    A        0      0        2 
  10  chr10_76291056     ZHar    C    A        0      0        2 
  10  chr10_76291056   Sample    C    A        0      0        2 
  10  chr10_76321194     AAsi    G    C        0      0        2 
  10  chr10_76321194     AKia    G    C        0      0        2 
  10  chr10_76321194     AOna    G    C        1      2        2 
  10  chr10_76321194     ASom    G    C        0      0        2 
  10  chr10_76321194     HCab    G    C        1      2        2 
  10  chr10_76321194     HPrz    G    C        1      2        2 
  10  chr10_76321194     ZBoe    G    C        0      0        2 
  10  chr10_76321194     ZGre    G    C        0      0        2 
  10  chr10_76321194     ZHar    G    C        0      0        2 
  10  chr10_76321194   Sample    G    C        0      0        2 
  10  chr10_76331603     AAsi    C    A      0.5      1        2 
  10  chr10_76331603     AKia    C    A        0      0        2 
  10  chr10_76331603     AOna    C    A        0      0        2 
  10  chr10_76331603     ASom    C    A        0      0        2 
  10  chr10_76331603     HCab    C    A        0      0        2 
  10  chr10_76331603     HPrz    C    A        0      0        2 
  10  chr10_76331603     ZBoe    C    A        0      0        2 
  10  chr10_76331603     ZGre    C    A        0      0        2 
  10  chr10_76331603     ZHar    C    A        0      0        2 
  10  chr10_76331603   Sample    C    A        0      0        2 
  10  chr10_76335802     AAsi    C    A        0      0        2 
  10  chr10_76335802     AKia    C    A      0.5      1        2 
  10  chr10_76335802     AOna    C    A        0      0        2 
  10  chr10_76335802     ASom    C    A        0      0        2 
  10  chr10_76335802     HCab    C    A        0      0        2 
  10  chr10_76335802     HPrz    C    A        0      0        2 
  10  chr10_76335802     ZBoe    C    A        0      0        2 
  10  chr10_76335802     ZGre    C    A        0      0        2 
  10  chr10_76335802     ZHar    C    A        0      0        2 
  10  chr10_76335802   Sample    C    A        0      0        2 
  10  chr10_76358949     AAsi    C    A        0      0        2 
  10  chr10_76358949     AKia    C    A        0      0        2 
  10  chr10_76358949     AOna    C    A        0      0        2 
  10  chr10_76358949     ASom    C    A        0      0        2 
  10  chr10_76358949     HCab    C    A      0.5      1        2 
  10  chr10_76358949     HPrz    C    A        0      0        2 
  10  chr10_76358949     ZBoe    C    A        0      0        2 
  10  chr10_76358949     ZGre    C    A        0      0        2 
  10  chr10_76358949     ZHar    C    A        0      0        2 
  10  chr10_76358949   Sample    C    A        0      0        2 
  10  chr10_76363030     AAsi    C    G        1      2        2 
  10  chr10_76363030     AKia    C    G        0      0        2 
  10  chr10_76363030     AOna    C    G        0      0        2 
  10  chr10_76363030     ASom    C    G        1      2        2 
  10  chr10_76363030     HCab    C    G        0      0        2 
  10  chr10_76363030     HPrz    C    G        0      0        2 
  10  chr10_76363030     ZBoe    C    G        0      0        2 
  10  chr10_76363030     ZGre    C    G        0      0        2 
  10  chr10_76363030     ZHar    C    G        0      0        2 
  10  chr10_76363030   Sample    C    G        1      2        2 
  10  chr10_76379574     AAsi    G    C        0      0        2 
  10  chr10_76379574     AKia    G    C        0      0        2 
  10  chr10_76379574     AOna    G    C        0      0        2 
  10  chr10_76379574     ASom    G    C        0      0        2 
  10  chr10_76379574     HCab    G    C        0      0        2 
  10  chr10_76379574     HPrz    G    C        0      0        2 
  10  chr10_76379574     ZBoe    G    C        0      0        2 
  10  chr10_76379574     ZGre    G    C        0      0        2 
  10  chr10_76379574     ZHar    G    C      0.5      1        2 
  10  chr10_76379574   Sample    G    C        0      0        2 
  10  chr10_76403075     AAsi    T    G        0      0        2 
  10  chr10_76403075     AKia    T    G        0      0        2 
  10  chr10_76403075     AOna    T    G        0      0        2 
  10  chr10_76403075     ASom    T    G        0      0        2 
  10  chr10_76403075     HCab    T    G        1      2        2 
  10  chr10_76403075     HPrz    T    G        1      2        2 
  10  chr10_76403075     ZBoe    T    G        0      0        2 
  10  chr10_76403075     ZGre    T    G        0      0        2 
  10  chr10_76403075     ZHar    T    G        0      0        2 
  10  chr10_76403075   Sample    T    G        0      0        2 
  10  chr10_76423621     AAsi    G    C        0      0        2 
  10  chr10_76423621     AKia    G    C        0      0        2 
  10  chr10_76423621     AOna    G    C        1      2        2 
  10  chr10_76423621     ASom    G    C        0      0        2 
  10  chr10_76423621     HCab    G    C        0      0        2 
  10  chr10_76423621     HPrz    G    C        0      0        2 
  10  chr10_76423621     ZBoe    G    C        0      0        2 
  10  chr10_76423621     ZGre    G    C        0      0        2 
  10  chr10_76423621     ZHar    G    C        0      0        2 
  10  chr10_76423621   Sample    G    C        0      0        2 
  10  chr10_76432653     AAsi    G    T        0      0        2 
  10  chr10_76432653     AKia    G    T        0      0        2 
  10  chr10_76432653     AOna    G    T        0      0        2 
  10  chr10_76432653     ASom    G    T        0      0        2 
  10  chr10_76432653     HCab    G    T        1      2        2 
  10  chr10_76432653     HPrz    G    T        1      2        2 
  10  chr10_76432653     ZBoe    G    T        0      0        2 
  10  chr10_76432653     ZGre    G    T        0      0        2 
  10  chr10_76432653     ZHar    G    T        0      0        2 
  10  chr10_76432653   Sample    G    T        0      0        2 
  10  chr10_76449250     AAsi    G    C        0      0        2 
  10  chr10_76449250     AKia    G    C        0      0        2 
  10  chr10_76449250     AOna    G    C        0      0        2 
  10  chr10_76449250     ASom    G    C        0      0        2 
  10  chr10_76449250     HCab    G    C        0      0        2 
  10  chr10_76449250     HPrz    G    C        0      0        2 
  10  chr10_76449250     ZBoe    G    C      0.5      1        2 
  10  chr10_76449250     ZGre    G    C        0      0        2 
  10  chr10_76449250     ZHar    G    C        0      0        2 
  10  chr10_76449250   Sample    G    C        0      0        2 
  10  chr10_76450713     AAsi    C    G        0      0        2 
  10  chr10_76450713     AKia    C    G        0      0        2 
  10  chr10_76450713     AOna    C    G        0      0        2 
  10  chr10_76450713     ASom    C    G        0      0        2 
  10  chr10_76450713     HCab    C    G        1      2        2 
  10  chr10_76450713     HPrz    C    G        1      2        2 
  10  chr10_76450713     ZBoe    C    G        0      0        2 
  10  chr10_76450713     ZGre    C    G        0      0        2 
  10  chr10_76450713     ZHar    C    G        0      0        2 
  10  chr10_76450713   Sample    C    G        0      0        2 
  10  chr10_76482483     AAsi    G    C        0      0        2 
  10  chr10_76482483     AKia    G    C        0      0        2 
  10  chr10_76482483     AOna    G    C        1      2        2 
  10  chr10_76482483     ASom    G    C        0      0        2 
  10  chr10_76482483     HCab    G    C        0      0        2 
  10  chr10_76482483     HPrz    G    C        0      0        2 
  10  chr10_76482483     ZBoe    G    C        0      0        2 
  10  chr10_76482483     ZGre    G    C        0      0        2 
  10  chr10_76482483     ZHar    G    C        0      0        2 
  10  chr10_76482483   Sample    G    C        0      0        2 
  10  chr10_76539469     AAsi    C    G        0      0        2 
  10  chr10_76539469     AKia    C    G        1      2        2 
  10  chr10_76539469     AOna    C    G        0      0        2 
  10  chr10_76539469     ASom    C    G        0      0        2 
  10  chr10_76539469     HCab    C    G        0      0        2 
  10  chr10_76539469     HPrz    C    G        0      0        2 
  10  chr10_76539469     ZBoe    C    G        0      0        2 
  10  chr10_76539469     ZGre    C    G        0      0        2 
  10  chr10_76539469     ZHar    C    G        0      0        2 
  10  chr10_76539469   Sample    C    G        0      0        2 
  10  chr10_76560457     AAsi    C    G        1      2        2 
  10  chr10_76560457     AKia    C    G        1      2        2 
  10  chr10_76560457     AOna    C    G        1      2        2 
  10  chr10_76560457     ASom    C    G        1      2        2 
  10  chr10_76560457     HCab    C    G        0      0        2 
  10  chr10_76560457     HPrz    C    G        0      0        2 
  10  chr10_76560457     ZBoe    C    G        0      0        2 
  10  chr10_76560457     ZGre    C    G        0      0        2 
  10  chr10_76560457     ZHar    C    G        0      0        2 
  10  chr10_76560457   Sample    C    G        1      2        2 
  10  chr10_76572612     AAsi    G    C        0      0        2 
  10  chr10_76572612     AKia    G    C        0      0        2 
  10  chr10_76572612     AOna    G    C        0      0        2 
  10  chr10_76572612     ASom    G    C        0      0        2 
  10  chr10_76572612     HCab    G    C        0      0        2 
  10  chr10_76572612     HPrz    G    C        0      0        2 
  10  chr10_76572612     ZBoe    G    C      0.5      1        2 
  10  chr10_76572612     ZGre    G    C        0      0        2 
  10  chr10_76572612     ZHar    G    C        0      0        2 
  10  chr10_76572612   Sample    G    C        0      0        2 
  10  chr10_76577158     AAsi    C    A        0      0        2 
  10  chr10_76577158     AKia    C    A      0.5      1        2 
  10  chr10_76577158     AOna    C    A        0      0        2 
  10  chr10_76577158     ASom    C    A        0      0        2 
  10  chr10_76577158     HCab    C    A        0      0        2 
  10  chr10_76577158     HPrz    C    A        0      0        2 
  10  chr10_76577158     ZBoe    C    A        0      0        2 
  10  chr10_76577158     ZGre    C    A        0      0        2 
  10  chr10_76577158     ZHar    C    A        0      0        2 
  10  chr10_76577158   Sample    C    A        0      0        2 
  10  chr10_76577313     AAsi    A    T        0      0        2 
  10  chr10_76577313     AKia    A    T        0      0        2 
  10  chr10_76577313     AOna    A    T        0      0        2 
  10  chr10_76577313     ASom    A    T      0.5      1        2 
  10  chr10_76577313     HCab    A    T        0      0        2 
  10  chr10_76577313     HPrz    A    T        0      0        2 
  10  chr10_76577313     ZBoe    A    T        0      0        2 
  10  chr10_76577313     ZGre    A    T        0      0        2 
  10  chr10_76577313     ZHar    A    T        0      0        2 
  10  chr10_76577313   Sample    A    T        0      0        2 
  10  chr10_76584107     AAsi    C    G        0      0        2 
  10  chr10_76584107     AKia    C    G        0      0        2 
  10  chr10_76584107     AOna    C    G        0      0        2 
  10  chr10_76584107     ASom    C    G        0      0        2 
  10  chr10_76584107     HCab    C    G        1      2        2 
  10  chr10_76584107     HPrz    C    G      0.5      1        2 
  10  chr10_76584107     ZBoe    C    G        0      0        2 
  10  chr10_76584107     ZGre    C    G        0      0        2 
  10  chr10_76584107     ZHar    C    G        0      0        2 
  10  chr10_76584107   Sample    C    G        0      0        2 
  10  chr10_76588182     AAsi    G    C      0.5      1        2 
  10  chr10_76588182     AKia    G    C        0      0        2 
  10  chr10_76588182     AOna    G    C        0      0        2 
  10  chr10_76588182     ASom    G    C      0.5      1        2 
  10  chr10_76588182     HCab    G    C        0      0        2 
  10  chr10_76588182     HPrz    G    C        0      0        2 
  10  chr10_76588182     ZBoe    G    C        0      0        2 
  10  chr10_76588182     ZGre    G    C        0      0        2 
  10  chr10_76588182     ZHar    G    C        0      0        2 
  10  chr10_76588182   Sample    G    C        0      0        2 
  10  chr10_76596086     AAsi    G    T        1      2        2 
  10  chr10_76596086     AKia    G    T        0      0        2 
  10  chr10_76596086     AOna    G    T        0      0        2 
  10  chr10_76596086     ASom    G    T      0.5      1        2 
  10  chr10_76596086     HCab    G    T        1      2        2 
  10  chr10_76596086     HPrz    G    T        1      2        2 
  10  chr10_76596086     ZBoe    G    T        0      0        2 
  10  chr10_76596086     ZGre    G    T        0      0        2 
  10  chr10_76596086     ZHar    G    T        0      0        2 
  10  chr10_76596086   Sample    G    T        1      2        2 
  10  chr10_76613383     AAsi    G    T        1      2        2 
  10  chr10_76613383     AKia    G    T        0      0        2 
  10  chr10_76613383     AOna    G    T        0      0        2 
  10  chr10_76613383     ASom    G    T        1      2        2 
  10  chr10_76613383     HCab    G    T        0      0        2 
  10  chr10_76613383     HPrz    G    T        0      0        2 
  10  chr10_76613383     ZBoe    G    T        0      0        2 
  10  chr10_76613383     ZGre    G    T        0      0        2 
  10  chr10_76613383     ZHar    G    T        0      0        2 
  10  chr10_76613383   Sample    G    T        1      2        2 
  10  chr10_76696036     AAsi    A    T        0      0        2 
  10  chr10_76696036     AKia    A    T        0      0        2 
  10  chr10_76696036     AOna    A    T        0      0        2 
  10  chr10_76696036     ASom    A    T        0      0        2 
  10  chr10_76696036     HCab    A    T        0      0        2 
  10  chr10_76696036     HPrz    A    T        0      0        2 
  10  chr10_76696036     ZBoe    A    T      0.5      1        2 
  10  chr10_76696036     ZGre    A    T        0      0        2 
  10  chr10_76696036     ZHar    A    T        0      0        2 
  10  chr10_76696036   Sample    A    T        0      0        2 
  10  chr10_76724626     AAsi    G    C        0      0        2 
  10  chr10_76724626     AKia    G    C        1      2        2 
  10  chr10_76724626     AOna    G    C        1      2        2 
  10  chr10_76724626     ASom    G    C        0      0        2 
  10  chr10_76724626     HCab    G    C        0      0        2 
  10  chr10_76724626     HPrz    G    C        0      0        2 
  10  chr10_76724626     ZBoe    G    C        0      0        2 
  10  chr10_76724626     ZGre    G    C        0      0        2 
  10  chr10_76724626     ZHar    G    C        0      0        2 
  10  chr10_76724626   Sample    G    C        0      0        2 
  10  chr10_76727337     AAsi    G    T        0      0        2 
  10  chr10_76727337     AKia    G    T        0      0        2 
  10  chr10_76727337     AOna    G    T        0      0        2 
  10  chr10_76727337     ASom    G    T        0      0        2 
  10  chr10_76727337     HCab    G    T        1      2        2 
  10  chr10_76727337     HPrz    G    T        1      2        2 
  10  chr10_76727337     ZBoe    G    T        0      0        2 
  10  chr10_76727337     ZGre    G    T        0      0        2 
  10  chr10_76727337     ZHar    G    T        0      0        2 
  10  chr10_76727337   Sample    G    T        0      0        2 
  10  chr10_76730735     AAsi    C    G        0      0        2 
  10  chr10_76730735     AKia    C    G        0      0        2 
  10  chr10_76730735     AOna    C    G        0      0        2 
  10  chr10_76730735     ASom    C    G        0      0        2 
  10  chr10_76730735     HCab    C    G        0      0        2 
  10  chr10_76730735     HPrz    C    G        0      0        2 
  10  chr10_76730735     ZBoe    C    G        0      0        2 
  10  chr10_76730735     ZGre    C    G        1      2        2 
  10  chr10_76730735     ZHar    C    G        0      0        2 
  10  chr10_76730735   Sample    C    G        0      0        2 
  10  chr10_76785896     AAsi    C    A        0      0        2 
  10  chr10_76785896     AKia    C    A        1      2        2 
  10  chr10_76785896     AOna    C    A        1      2        2 
  10  chr10_76785896     ASom    C    A        0      0        2 
  10  chr10_76785896     HCab    C    A        1      2        2 
  10  chr10_76785896     HPrz    C    A        1      2        2 
  10  chr10_76785896     ZBoe    C    A        0      0        2 
  10  chr10_76785896     ZGre    C    A        0      0        2 
  10  chr10_76785896     ZHar    C    A        0      0        2 
  10  chr10_76785896   Sample    C    A        0      0        2 
  10  chr10_76793996     AAsi    T    A        0      0        2 
  10  chr10_76793996     AKia    T    A        0      0        2 
  10  chr10_76793996     AOna    T    A        0      0        2 
  10  chr10_76793996     ASom    T    A        0      0        2 
  10  chr10_76793996     HCab    T    A        0      0        2 
  10  chr10_76793996     HPrz    T    A        0      0        2 
  10  chr10_76793996     ZBoe    T    A        1      2        2 
  10  chr10_76793996     ZGre    T    A        0      0        2 
  10  chr10_76793996     ZHar    T    A        0      0        2 
  10  chr10_76793996   Sample    T    A        0      0        2 
  10  chr10_76824556     AAsi    C    G        0      0        2 
  10  chr10_76824556     AKia    C    G        0      0        2 
  10  chr10_76824556     AOna    C    G        0      0        2 
  10  chr10_76824556     ASom    C    G        0      0        2 
  10  chr10_76824556     HCab    C    G        1      2        2 
  10  chr10_76824556     HPrz    C    G        1      2        2 
  10  chr10_76824556     ZBoe    C    G        0      0        2 
  10  chr10_76824556     ZGre    C    G        0      0        2 
  10  chr10_76824556     ZHar    C    G        0      0        2 
  10  chr10_76824556   Sample    C    G        0      0        2 
  10  chr10_76828267     AAsi    T    G        0      0        2 
  10  chr10_76828267     AKia    T    G        0      0        2 
  10  chr10_76828267     AOna    T    G        0      0        2 
  10  chr10_76828267     ASom    T    G        0      0        2 
  10  chr10_76828267     HCab    T    G        1      2        2 
  10  chr10_76828267     HPrz    T    G        1      2        2 
  10  chr10_76828267     ZBoe    T    G        0      0        2 
  10  chr10_76828267     ZGre    T    G        0      0        2 
  10  chr10_76828267     ZHar    T    G        0      0        2 
  10  chr10_76828267   Sample    T    G        0      0        2 
  10  chr10_76865811     AAsi    C    G        0      0        2 
  10  chr10_76865811     AKia    C    G        0      0        2 
  10  chr10_76865811     AOna    C    G        0      0        2 
  10  chr10_76865811     ASom    C    G        0      0        2 
  10  chr10_76865811     HCab    C    G        0      0        2 
  10  chr10_76865811     HPrz    C    G        0      0        2 
  10  chr10_76865811     ZBoe    C    G        0      0        2 
  10  chr10_76865811     ZGre    C    G      0.5      1        2 
  10  chr10_76865811     ZHar    C    G        0      0        2 
  10  chr10_76865811   Sample    C    G        0      0        2 
  10  chr10_76867558     AAsi    C    G        0      0        2 
  10  chr10_76867558     AKia    C    G        0      0        2 
  10  chr10_76867558     AOna    C    G        0      0        2 
  10  chr10_76867558     ASom    C    G        0      0        2 
  10  chr10_76867558     HCab    C    G        1      2        2 
  10  chr10_76867558     HPrz    C    G        1      2        2 
  10  chr10_76867558     ZBoe    C    G        0      0        2 
  10  chr10_76867558     ZGre    C    G        0      0        2 
  10  chr10_76867558     ZHar    C    G        0      0        2 
  10  chr10_76867558   Sample    C    G        0      0        2 
  10  chr10_76871915     AAsi    T    A        0      0        2 
  10  chr10_76871915     AKia    T    A        0      0        2 
  10  chr10_76871915     AOna    T    A        0      0        2 
  10  chr10_76871915     ASom    T    A        0      0        2 
  10  chr10_76871915     HCab    T    A        1      2        2 
  10  chr10_76871915     HPrz    T    A        0      0        2 
  10  chr10_76871915     ZBoe    T    A        0      0        2 
  10  chr10_76871915     ZGre    T    A        0      0        2 
  10  chr10_76871915     ZHar    T    A        0      0        2 
  10  chr10_76871915   Sample    T    A        0      0        2 
  10  chr10_76885238     AAsi    C    G        0      0        2 
  10  chr10_76885238     AKia    C    G        0      0        2 
  10  chr10_76885238     AOna    C    G        0      0        2 
  10  chr10_76885238     ASom    C    G        0      0        2 
  10  chr10_76885238     HCab    C    G        0      0        2 
  10  chr10_76885238     HPrz    C    G        0      0        2 
  10  chr10_76885238     ZBoe    C    G      0.5      1        2 
  10  chr10_76885238     ZGre    C    G        0      0        2 
  10  chr10_76885238     ZHar    C    G        0      0        2 
  10  chr10_76885238   Sample    C    G        0      0        2 
  10  chr10_76890128     AAsi    C    G        0      0        2 
  10  chr10_76890128     AKia    C    G        0      0        2 
  10  chr10_76890128     AOna    C    G        0      0        2 
  10  chr10_76890128     ASom    C    G        0      0        2 
  10  chr10_76890128     HCab    C    G        0      0        2 
  10  chr10_76890128     HPrz    C    G        0      0        2 
  10  chr10_76890128     ZBoe    C    G        1      2        2 
  10  chr10_76890128     ZGre    C    G        0      0        2 
  10  chr10_76890128     ZHar    C    G        0      0        2 
  10  chr10_76890128   Sample    C    G        0      0        2 
  10  chr10_76923563     AAsi    T    G        0      0        2 
  10  chr10_76923563     AKia    T    G        0      0        2 
  10  chr10_76923563     AOna    T    G        0      0        2 
  10  chr10_76923563     ASom    T    G        0      0        2 
  10  chr10_76923563     HCab    T    G        1      2        2 
  10  chr10_76923563     HPrz    T    G        1      2        2 
  10  chr10_76923563     ZBoe    T    G        0      0        2 
  10  chr10_76923563     ZGre    T    G        0      0        2 
  10  chr10_76923563     ZHar    T    G        0      0        2 
  10  chr10_76923563   Sample    T    G        0      0        2 
  10  chr10_76923866     AAsi    T    G        0      0        2 
  10  chr10_76923866     AKia    T    G        0      0        2 
  10  chr10_76923866     AOna    T    G        0      0        2 
  10  chr10_76923866     ASom    T    G        0      0        2 
  10  chr10_76923866     HCab    T    G        0      0        2 
  10  chr10_76923866     HPrz    T    G        0      0        2 
  10  chr10_76923866     ZBoe    T    G      0.5      1        2 
  10  chr10_76923866     ZGre    T    G        0      0        2 
  10  chr10_76923866     ZHar    T    G        0      0        2 
  10  chr10_76923866   Sample    T    G        0      0        2 
  10  chr10_76925728     AAsi    T    A        0      0        2 
  10  chr10_76925728     AKia    T    A        0      0        2 
  10  chr10_76925728     AOna    T    A        0      0        2 
  10  chr10_76925728     ASom    T    A        0      0        2 
  10  chr10_76925728     HCab    T    A        0      0        2 
  10  chr10_76925728     HPrz    T    A        0      0        2 
  10  chr10_76925728     ZBoe    T    A        0      0        2 
  10  chr10_76925728     ZGre    T    A        1      2        2 
  10  chr10_76925728     ZHar    T    A        0      0        2 
  10  chr10_76925728   Sample    T    A        0      0        2 
  10  chr10_76965213     AAsi    A    C        0      0        2 
  10  chr10_76965213     AKia    A    C        0      0        2 
  10  chr10_76965213     AOna    A    C        0      0        2 
  10  chr10_76965213     ASom    A    C        0      0        2 
  10  chr10_76965213     HCab    A    C        0      0        2 
  10  chr10_76965213     HPrz    A    C        0      0        2 
  10  chr10_76965213     ZBoe    A    C        0      0        2 
  10  chr10_76965213     ZGre    A    C        0      0        2 
  10  chr10_76965213     ZHar    A    C        1      2        2 
  10  chr10_76965213   Sample    A    C        0      0        2 
  10  chr10_76971227     AAsi    C    A        0      0        2 
  10  chr10_76971227     AKia    C    A        0      0        2 
  10  chr10_76971227     AOna    C    A        0      0        2 
  10  chr10_76971227     ASom    C    A        0      0        2 
  10  chr10_76971227     HCab    C    A        0      0        2 
  10  chr10_76971227     HPrz    C    A        0      0        2 
  10  chr10_76971227     ZBoe    C    A      0.5      1        2 
  10  chr10_76971227     ZGre    C    A        0      0        2 
  10  chr10_76971227     ZHar    C    A        0      0        2 
  10  chr10_76971227   Sample    C    A        0      0        2 
  10  chr10_76986521     AAsi    C    A        0      0        2 
  10  chr10_76986521     AKia    C    A        0      0        2 
  10  chr10_76986521     AOna    C    A        0      0        2 
  10  chr10_76986521     ASom    C    A        0      0        2 
  10  chr10_76986521     HCab    C    A        0      0        2 
  10  chr10_76986521     HPrz    C    A        0      0        2 
  10  chr10_76986521     ZBoe    C    A      0.5      1        2 
  10  chr10_76986521     ZGre    C    A        0      0        2 
  10  chr10_76986521     ZHar    C    A        1      2        2 
  10  chr10_76986521   Sample    C    A        0      0        2 
  10  chr10_76994488     AAsi    T    G        0      0        2 
  10  chr10_76994488     AKia    T    G        0      0        2 
  10  chr10_76994488     AOna    T    G        1      2        2 
  10  chr10_76994488     ASom    T    G        0      0        2 
  10  chr10_76994488     HCab    T    G        0      0        2 
  10  chr10_76994488     HPrz    T    G        0      0        2 
  10  chr10_76994488     ZBoe    T    G        0      0        2 
  10  chr10_76994488     ZGre    T    G        0      0        2 
  10  chr10_76994488     ZHar    T    G        0      0        2 
  10  chr10_76994488   Sample    T    G        0      0        2 
  10  chr10_77020488     AAsi    C    A      0.5      1        2 
  10  chr10_77020488     AKia    C    A        0      0        2 
  10  chr10_77020488     AOna    C    A        0      0        2 
  10  chr10_77020488     ASom    C    A        0      0        2 
  10  chr10_77020488     HCab    C    A        0      0        2 
  10  chr10_77020488     HPrz    C    A        0      0        2 
  10  chr10_77020488     ZBoe    C    A        0      0        2 
  10  chr10_77020488     ZGre    C    A        0      0        2 
  10  chr10_77020488     ZHar    C    A        0      0        2 
  10  chr10_77020488   Sample    C    A        0      0        2 
  10  chr10_77029342     AAsi    G    C        0      0        2 
  10  chr10_77029342     AKia    G    C        0      0        2 
  10  chr10_77029342     AOna    G    C        1      2        2 
  10  chr10_77029342     ASom    G    C        0      0        2 
  10  chr10_77029342     HCab    G    C        0      0        2 
  10  chr10_77029342     HPrz    G    C        0      0        2 
  10  chr10_77029342     ZBoe    G    C        0      0        2 
  10  chr10_77029342     ZGre    G    C        0      0        2 
  10  chr10_77029342     ZHar    G    C        0      0        2 
  10  chr10_77029342   Sample    G    C        0      0        2 
  10  chr10_77071772     AAsi    G    T        0      0        2 
  10  chr10_77071772     AKia    G    T        0      0        2 
  10  chr10_77071772     AOna    G    T        0      0        2 
  10  chr10_77071772     ASom    G    T        0      0        2 
  10  chr10_77071772     HCab    G    T        0      0        2 
  10  chr10_77071772     HPrz    G    T        0      0        2 
  10  chr10_77071772     ZBoe    G    T      0.5      1        2 
  10  chr10_77071772     ZGre    G    T        0      0        2 
  10  chr10_77071772     ZHar    G    T        0      0        2 
  10  chr10_77071772   Sample    G    T        0      0        2 
  10  chr10_77073901     AAsi    G    T        0      0        2 
  10  chr10_77073901     AKia    G    T        0      0        2 
  10  chr10_77073901     AOna    G    T        0      0        2 
  10  chr10_77073901     ASom    G    T        0      0        2 
  10  chr10_77073901     HCab    G    T        0      0        2 
  10  chr10_77073901     HPrz    G    T        0      0        2 
  10  chr10_77073901     ZBoe    G    T        0      0        2 
  10  chr10_77073901     ZGre    G    T      0.5      1        2 
  10  chr10_77073901     ZHar    G    T        0      0        2 
  10  chr10_77073901   Sample    G    T        0      0        2 
  10  chr10_77083011     AAsi    C    G        0      0        2 
  10  chr10_77083011     AKia    C    G        0      0        2 
  10  chr10_77083011     AOna    C    G        0      0        2 
  10  chr10_77083011     ASom    C    G      0.5      1        2 
  10  chr10_77083011     HCab    C    G        0      0        2 
  10  chr10_77083011     HPrz    C    G        0      0        2 
  10  chr10_77083011     ZBoe    C    G        0      0        2 
  10  chr10_77083011     ZGre    C    G        0      0        2 
  10  chr10_77083011     ZHar    C    G        0      0        2 
  10  chr10_77083011   Sample    C    G        0      0        2 
  10  chr10_77167889     AAsi    C    G        0      0        2 
  10  chr10_77167889     AKia    C    G        0      0        2 
  10  chr10_77167889     AOna    C    G        0      0        2 
  10  chr10_77167889     ASom    C    G        0      0        2 
  10  chr10_77167889     HCab    C    G        0      0        2 
  10  chr10_77167889     HPrz    C    G        0      0        2 
  10  chr10_77167889     ZBoe    C    G        0      0        2 
  10  chr10_77167889     ZGre    C    G        0      0        2 
  10  chr10_77167889     ZHar    C    G      0.5      1        2 
  10  chr10_77167889   Sample    C    G        0      0        2 
  10  chr10_77180828     AAsi    A    C        0      0        2 
  10  chr10_77180828     AKia    A    C        0      0        2 
  10  chr10_77180828     AOna    A    C        0      0        2 
  10  chr10_77180828     ASom    A    C        0      0        2 
  10  chr10_77180828     HCab    A    C        0      0        2 
  10  chr10_77180828     HPrz    A    C        0      0        2 
  10  chr10_77180828     ZBoe    A    C        0      0        2 
  10  chr10_77180828     ZGre    A    C        0      0        2 
  10  chr10_77180828     ZHar    A    C        1      2        2 
  10  chr10_77180828   Sample    A    C        0      0        2 
  10  chr10_77182185     AAsi    C    A        1      2        2 
  10  chr10_77182185     AKia    C    A        0      0        2 
  10  chr10_77182185     AOna    C    A        0      0        2 
  10  chr10_77182185     ASom    C    A        1      2        2 
  10  chr10_77182185     HCab    C    A        0      0        2 
  10  chr10_77182185     HPrz    C    A        0      0        2 
  10  chr10_77182185     ZBoe    C    A        0      0        2 
  10  chr10_77182185     ZGre    C    A        0      0        2 
  10  chr10_77182185     ZHar    C    A        0      0        2 
  10  chr10_77182185   Sample    C    A        1      2        2 
  10  chr10_77187329     AAsi    G    C        0      0        2 
  10  chr10_77187329     AKia    G    C        0      0        2 
  10  chr10_77187329     AOna    G    C        0      0        2 
  10  chr10_77187329     ASom    G    C        0      0        2 
  10  chr10_77187329     HCab    G    C        0      0        2 
  10  chr10_77187329     HPrz    G    C        0      0        2 
  10  chr10_77187329     ZBoe    G    C        0      0        2 
  10  chr10_77187329     ZGre    G    C        1      2        2 
  10  chr10_77187329     ZHar    G    C        0      0        2 
  10  chr10_77187329   Sample    G    C        0      0        2 
  10  chr10_77200952     AAsi    T    A        0      0        2 
  10  chr10_77200952     AKia    T    A        0      0        2 
  10  chr10_77200952     AOna    T    A        0      0        2 
  10  chr10_77200952     ASom    T    A        0      0        2 
  10  chr10_77200952     HCab    T    A        1      2        2 
  10  chr10_77200952     HPrz    T    A        1      2        2 
  10  chr10_77200952     ZBoe    T    A        0      0        2 
  10  chr10_77200952     ZGre    T    A        0      0        2 
  10  chr10_77200952     ZHar    T    A        0      0        2 
  10  chr10_77200952   Sample    T    A        0      0        2 
  10  chr10_77227016     AAsi    C    G        0      0        2 
  10  chr10_77227016     AKia    C    G        0      0        2 
  10  chr10_77227016     AOna    C    G        0      0        2 
  10  chr10_77227016     ASom    C    G        0      0        2 
  10  chr10_77227016     HCab    C    G        0      0        2 
  10  chr10_77227016     HPrz    C    G        0      0        2 
  10  chr10_77227016     ZBoe    C    G        0      0        2 
  10  chr10_77227016     ZGre    C    G        0      0        2 
  10  chr10_77227016     ZHar    C    G        1      2        2 
  10  chr10_77227016   Sample    C    G        0      0        2 
  10  chr10_77231102     AAsi    A    C        0      0        2 
  10  chr10_77231102     AKia    A    C        0      0        2 
  10  chr10_77231102     AOna    A    C        0      0        2 
  10  chr10_77231102     ASom    A    C        0      0        2 
  10  chr10_77231102     HCab    A    C        0      0        2 
  10  chr10_77231102     HPrz    A    C      0.5      1        2 
  10  chr10_77231102     ZBoe    A    C        0      0        2 
  10  chr10_77231102     ZGre    A    C        0      0        2 
  10  chr10_77231102     ZHar    A    C        0      0        2 
  10  chr10_77231102   Sample    A    C        0      0        2 
  10  chr10_77256727     AAsi    G    C        1      2        2 
  10  chr10_77256727     AKia    G    C        0      0        2 
  10  chr10_77256727     AOna    G    C        0      0        2 
  10  chr10_77256727     ASom    G    C        1      2        2 
  10  chr10_77256727     HCab    G    C        0      0        2 
  10  chr10_77256727     HPrz    G    C        0      0        2 
  10  chr10_77256727     ZBoe    G    C        0      0        2 
  10  chr10_77256727     ZGre    G    C        0      0        2 
  10  chr10_77256727     ZHar    G    C        0      0        2 
  10  chr10_77256727   Sample    G    C        1      2        2 
  10  chr10_77282041     AAsi    T    A        0      0        2 
  10  chr10_77282041     AKia    T    A        0      0        2 
  10  chr10_77282041     AOna    T    A        1      2        2 
  10  chr10_77282041     ASom    T    A        0      0        2 
  10  chr10_77282041     HCab    T    A        0      0        2 
  10  chr10_77282041     HPrz    T    A        0      0        2 
  10  chr10_77282041     ZBoe    T    A        0      0        2 
  10  chr10_77282041     ZGre    T    A        0      0        2 
  10  chr10_77282041     ZHar    T    A        0      0        2 
  10  chr10_77282041   Sample    T    A        0      0        2 
  10  chr10_77289401     AAsi    G    T      0.5      1        2 
  10  chr10_77289401     AKia    G    T        0      0        2 
  10  chr10_77289401     AOna    G    T        0      0        2 
  10  chr10_77289401     ASom    G    T        1      2        2 
  10  chr10_77289401     HCab    G    T        0      0        2 
  10  chr10_77289401     HPrz    G    T        0      0        2 
  10  chr10_77289401     ZBoe    G    T        0      0        2 
  10  chr10_77289401     ZGre    G    T        0      0        2 
  10  chr10_77289401     ZHar    G    T        0      0        2 
  10  chr10_77289401   Sample    G    T        1      2        2 
  10  chr10_77290118     AAsi    A    T        0      0        2 
  10  chr10_77290118     AKia    A    T        0      0        2 
  10  chr10_77290118     AOna    A    T        0      0        2 
  10  chr10_77290118     ASom    A    T        0      0        2 
  10  chr10_77290118     HCab    A    T        1      2        2 
  10  chr10_77290118     HPrz    A    T        1      2        2 
  10  chr10_77290118     ZBoe    A    T        0      0        2 
  10  chr10_77290118     ZGre    A    T        0      0        2 
  10  chr10_77290118     ZHar    A    T        0      0        2 
  10  chr10_77290118   Sample    A    T        0      0        2 
  10  chr10_77292104     AAsi    A    T        0      0        2 
  10  chr10_77292104     AKia    A    T        0      0        2 
  10  chr10_77292104     AOna    A    T        0      0        2 
  10  chr10_77292104     ASom    A    T        0      0        2 
  10  chr10_77292104     HCab    A    T        0      0        2 
  10  chr10_77292104     HPrz    A    T      0.5      1        2 
  10  chr10_77292104     ZBoe    A    T        0      0        2 
  10  chr10_77292104     ZGre    A    T        0      0        2 
  10  chr10_77292104     ZHar    A    T        0      0        2 
  10  chr10_77292104   Sample    A    T        0      0        2 
  10  chr10_77301803     AAsi    T    G        1      2        2 
  10  chr10_77301803     AKia    T    G        0      0        2 
  10  chr10_77301803     AOna    T    G        0      0        2 
  10  chr10_77301803     ASom    T    G        0      0        2 
  10  chr10_77301803     HCab    T    G        0      0        2 
  10  chr10_77301803     HPrz    T    G        0      0        2 
  10  chr10_77301803     ZBoe    T    G        0      0        2 
  10  chr10_77301803     ZGre    T    G        0      0        2 
  10  chr10_77301803     ZHar    T    G        0      0        2 
  10  chr10_77301803   Sample    T    G        0      0        2 
  10  chr10_77329407     AAsi    G    T        1      2        2 
  10  chr10_77329407     AKia    G    T        0      0        2 
  10  chr10_77329407     AOna    G    T        0      0        2 
  10  chr10_77329407     ASom    G    T        1      2        2 
  10  chr10_77329407     HCab    G    T        0      0        2 
  10  chr10_77329407     HPrz    G    T        0      0        2 
  10  chr10_77329407     ZBoe    G    T        0      0        2 
  10  chr10_77329407     ZGre    G    T        0      0        2 
  10  chr10_77329407     ZHar    G    T        0      0        2 
  10  chr10_77329407   Sample    G    T        1      2        2 
  10  chr10_77363632     AAsi    A    T        0      0        2 
  10  chr10_77363632     AKia    A    T        1      2        2 
  10  chr10_77363632     AOna    A    T        0      0        2 
  10  chr10_77363632     ASom    A    T        0      0        2 
  10  chr10_77363632     HCab    A    T        1      2        2 
  10  chr10_77363632     HPrz    A    T        1      2        2 
  10  chr10_77363632     ZBoe    A    T        0      0        2 
  10  chr10_77363632     ZGre    A    T        0      0        2 
  10  chr10_77363632     ZHar    A    T        0      0        2 
  10  chr10_77363632   Sample    A    T        0      0        2 
  10  chr10_77368633     AAsi    G    C        0      0        2 
  10  chr10_77368633     AKia    G    C        0      0        2 
  10  chr10_77368633     AOna    G    C        0      0        2 
  10  chr10_77368633     ASom    G    C      0.5      1        2 
  10  chr10_77368633     HCab    G    C        0      0        2 
  10  chr10_77368633     HPrz    G    C        0      0        2 
  10  chr10_77368633     ZBoe    G    C        0      0        2 
  10  chr10_77368633     ZGre    G    C        0      0        2 
  10  chr10_77368633     ZHar    G    C        0      0        2 
  10  chr10_77368633   Sample    G    C        1      2        2 
  10  chr10_77390963     AAsi    A    T        0      0        2 
  10  chr10_77390963     AKia    A    T        0      0        2 
  10  chr10_77390963     AOna    A    T        0      0        2 
  10  chr10_77390963     ASom    A    T        0      0        2 
  10  chr10_77390963     HCab    A    T        1      2        2 
  10  chr10_77390963     HPrz    A    T        1      2        2 
  10  chr10_77390963     ZBoe    A    T        0      0        2 
  10  chr10_77390963     ZGre    A    T        0      0        2 
  10  chr10_77390963     ZHar    A    T        0      0        2 
  10  chr10_77390963   Sample    A    T        0      0        2 
  10  chr10_77406680     AAsi    T    A        0      0        2 
  10  chr10_77406680     AKia    T    A      0.5      1        2 
  10  chr10_77406680     AOna    T    A        0      0        2 
  10  chr10_77406680     ASom    T    A        0      0        2 
  10  chr10_77406680     HCab    T    A        0      0        2 
  10  chr10_77406680     HPrz    T    A        0      0        2 
  10  chr10_77406680     ZBoe    T    A        0      0        2 
  10  chr10_77406680     ZGre    T    A        0      0        2 
  10  chr10_77406680     ZHar    T    A        0      0        2 
  10  chr10_77406680   Sample    T    A        0      0        2 
  10  chr10_77424369     AAsi    G    C        0      0        2 
  10  chr10_77424369     AKia    G    C        0      0        2 
  10  chr10_77424369     AOna    G    C        0      0        2 
  10  chr10_77424369     ASom    G    C        0      0        2 
  10  chr10_77424369     HCab    G    C        1      2        2 
  10  chr10_77424369     HPrz    G    C        1      2        2 
  10  chr10_77424369     ZBoe    G    C        0      0        2 
  10  chr10_77424369     ZGre    G    C        0      0        2 
  10  chr10_77424369     ZHar    G    C        0      0        2 
  10  chr10_77424369   Sample    G    C        0      0        2 
  10  chr10_77426189     AAsi    C    G        0      0        2 
  10  chr10_77426189     AKia    C    G        0      0        2 
  10  chr10_77426189     AOna    C    G        0      0        2 
  10  chr10_77426189     ASom    C    G        0      0        2 
  10  chr10_77426189     HCab    C    G        0      0        2 
  10  chr10_77426189     HPrz    C    G        0      0        2 
  10  chr10_77426189     ZBoe    C    G        0      0        2 
  10  chr10_77426189     ZGre    C    G        1      2        2 
  10  chr10_77426189     ZHar    C    G        0      0        2 
  10  chr10_77426189   Sample    C    G        0      0        2 
  10  chr10_77430967     AAsi    T    G        0      0        2 
  10  chr10_77430967     AKia    T    G        0      0        2 
  10  chr10_77430967     AOna    T    G        0      0        2 
  10  chr10_77430967     ASom    T    G        0      0        2 
  10  chr10_77430967     HCab    T    G        0      0        2 
  10  chr10_77430967     HPrz    T    G        0      0        2 
  10  chr10_77430967     ZBoe    T    G        0      0        2 
  10  chr10_77430967     ZGre    T    G      0.5      1        2 
  10  chr10_77430967     ZHar    T    G        0      0        2 
  10  chr10_77430967   Sample    T    G        0      0        2 
  10  chr10_77483899     AAsi    C    A        0      0        2 
  10  chr10_77483899     AKia    C    A        0      0        2 
  10  chr10_77483899     AOna    C    A        0      0        2 
  10  chr10_77483899     ASom    C    A        1      2        2 
  10  chr10_77483899     HCab    C    A        0      0        2 
  10  chr10_77483899     HPrz    C    A        0      0        2 
  10  chr10_77483899     ZBoe    C    A        0      0        2 
  10  chr10_77483899     ZGre    C    A        0      0        2 
  10  chr10_77483899     ZHar    C    A        0      0        2 
  10  chr10_77483899   Sample    C    A        1      2        2 
  10  chr10_77500836     AAsi    T    A        0      0        2 
  10  chr10_77500836     AKia    T    A        0      0        2 
  10  chr10_77500836     AOna    T    A        0      0        2 
  10  chr10_77500836     ASom    T    A        0      0        2 
  10  chr10_77500836     HCab    T    A        1      2        2 
  10  chr10_77500836     HPrz    T    A        1      2        2 
  10  chr10_77500836     ZBoe    T    A        0      0        2 
  10  chr10_77500836     ZGre    T    A        0      0        2 
  10  chr10_77500836     ZHar    T    A        0      0        2 
  10  chr10_77500836   Sample    T    A        0      0        2 
  10  chr10_77503122     AAsi    C    A        0      0        2 
  10  chr10_77503122     AKia    C    A        0      0        2 
  10  chr10_77503122     AOna    C    A        0      0        2 
  10  chr10_77503122     ASom    C    A      0.5      1        2 
  10  chr10_77503122     HCab    C    A        0      0        2 
  10  chr10_77503122     HPrz    C    A        0      0        2 
  10  chr10_77503122     ZBoe    C    A        0      0        2 
  10  chr10_77503122     ZGre    C    A        0      0        2 
  10  chr10_77503122     ZHar    C    A        0      0        2 
  10  chr10_77503122   Sample    C    A        0      0        2 
  10  chr10_77516932     AAsi    G    C        0      0        2 
  10  chr10_77516932     AKia    G    C        0      0        2 
  10  chr10_77516932     AOna    G    C        1      2        2 
  10  chr10_77516932     ASom    G    C        0      0        2 
  10  chr10_77516932     HCab    G    C        0      0        2 
  10  chr10_77516932     HPrz    G    C        0      0        2 
  10  chr10_77516932     ZBoe    G    C        0      0        2 
  10  chr10_77516932     ZGre    G    C        0      0        2 
  10  chr10_77516932     ZHar    G    C        0      0        2 
  10  chr10_77516932   Sample    G    C        0      0        2 
  10  chr10_77524514     AAsi    G    C        0      0        2 
  10  chr10_77524514     AKia    G    C        0      0        2 
  10  chr10_77524514     AOna    G    C        0      0        2 
  10  chr10_77524514     ASom    G    C        0      0        2 
  10  chr10_77524514     HCab    G    C        1      2        2 
  10  chr10_77524514     HPrz    G    C        1      2        2 
  10  chr10_77524514     ZBoe    G    C        0      0        2 
  10  chr10_77524514     ZGre    G    C        0      0        2 
  10  chr10_77524514     ZHar    G    C        0      0        2 
  10  chr10_77524514   Sample    G    C        0      0        2 
  10  chr10_77528205     AAsi    A    C        1      2        2 
  10  chr10_77528205     AKia    A    C        1      2        2 
  10  chr10_77528205     AOna    A    C        1      2        2 
  10  chr10_77528205     ASom    A    C        1      2        2 
  10  chr10_77528205     HCab    A    C        0      0        2 
  10  chr10_77528205     HPrz    A    C        0      0        2 
  10  chr10_77528205     ZBoe    A    C        0      0        2 
  10  chr10_77528205     ZGre    A    C        0      0        2 
  10  chr10_77528205     ZHar    A    C        0      0        2 
  10  chr10_77528205   Sample    A    C        1      2        2 
  10  chr10_77528700     AAsi    A    C        0      0        2 
  10  chr10_77528700     AKia    A    C        0      0        2 
  10  chr10_77528700     AOna    A    C        0      0        2 
  10  chr10_77528700     ASom    A    C        0      0        2 
  10  chr10_77528700     HCab    A    C        1      2        2 
  10  chr10_77528700     HPrz    A    C        1      2        2 
  10  chr10_77528700     ZBoe    A    C        0      0        2 
  10  chr10_77528700     ZGre    A    C        0      0        2 
  10  chr10_77528700     ZHar    A    C        0      0        2 
  10  chr10_77528700   Sample    A    C        0      0        2 
  10  chr10_77529385     AAsi    A    C        0      0        2 
  10  chr10_77529385     AKia    A    C      0.5      1        2 
  10  chr10_77529385     AOna    A    C        0      0        2 
  10  chr10_77529385     ASom    A    C        0      0        2 
  10  chr10_77529385     HCab    A    C        0      0        2 
  10  chr10_77529385     HPrz    A    C        0      0        2 
  10  chr10_77529385     ZBoe    A    C        0      0        2 
  10  chr10_77529385     ZGre    A    C        0      0        2 
  10  chr10_77529385     ZHar    A    C        0      0        2 
  10  chr10_77529385   Sample    A    C        0      0        2 
  10  chr10_77552113     AAsi    G    C        0      0        2 
  10  chr10_77552113     AKia    G    C        0      0        2 
  10  chr10_77552113     AOna    G    C        0      0        2 
  10  chr10_77552113     ASom    G    C        0      0        2 
  10  chr10_77552113     HCab    G    C        0      0        2 
  10  chr10_77552113     HPrz    G    C        0      0        2 
  10  chr10_77552113     ZBoe    G    C        1      2        2 
  10  chr10_77552113     ZGre    G    C        0      0        2 
  10  chr10_77552113     ZHar    G    C        0      0        2 
  10  chr10_77552113   Sample    G    C        0      0        2 
  10  chr10_77559007     AAsi    T    A        0      0        2 
  10  chr10_77559007     AKia    T    A        1      2        2 
  10  chr10_77559007     AOna    T    A        0      0        2 
  10  chr10_77559007     ASom    T    A        0      0        2 
  10  chr10_77559007     HCab    T    A        0      0        2 
  10  chr10_77559007     HPrz    T    A        0      0        2 
  10  chr10_77559007     ZBoe    T    A        0      0        2 
  10  chr10_77559007     ZGre    T    A        0      0        2 
  10  chr10_77559007     ZHar    T    A        0      0        2 
  10  chr10_77559007   Sample    T    A        0      0        2 
  10  chr10_77583360     AAsi    T    G        0      0        2 
  10  chr10_77583360     AKia    T    G        0      0        2 
  10  chr10_77583360     AOna    T    G        0      0        2 
  10  chr10_77583360     ASom    T    G        0      0        2 
  10  chr10_77583360     HCab    T    G      0.5      1        2 
  10  chr10_77583360     HPrz    T    G      0.5      1        2 
  10  chr10_77583360     ZBoe    T    G        0      0        2 
  10  chr10_77583360     ZGre    T    G        0      0        2 
  10  chr10_77583360     ZHar    T    G        0      0        2 
  10  chr10_77583360   Sample    T    G        0      0        2 
  10  chr10_77586319     AAsi    G    T        0      0        2 
  10  chr10_77586319     AKia    G    T        0      0        2 
  10  chr10_77586319     AOna    G    T        0      0        2 
  10  chr10_77586319     ASom    G    T        0      0        2 
  10  chr10_77586319     HCab    G    T        0      0        2 
  10  chr10_77586319     HPrz    G    T        0      0        2 
  10  chr10_77586319     ZBoe    G    T        1      2        2 
  10  chr10_77586319     ZGre    G    T        1      2        2 
  10  chr10_77586319     ZHar    G    T        1      2        2 
  10  chr10_77586319   Sample    G    T        0      0        2 
  10  chr10_77597359     AAsi    T    A        0      0        2 
  10  chr10_77597359     AKia    T    A        0      0        2 
  10  chr10_77597359     AOna    T    A        1      2        2 
  10  chr10_77597359     ASom    T    A        0      0        2 
  10  chr10_77597359     HCab    T    A        0      0        2 
  10  chr10_77597359     HPrz    T    A        0      0        2 
  10  chr10_77597359     ZBoe    T    A        0      0        2 
  10  chr10_77597359     ZGre    T    A        0      0        2 
  10  chr10_77597359     ZHar    T    A        0      0        2 
  10  chr10_77597359   Sample    T    A        0      0        2 
  10  chr10_77614316     AAsi    G    C        1      2        2 
  10  chr10_77614316     AKia    G    C      0.5      1        2 
  10  chr10_77614316     AOna    G    C        0      0        2 
  10  chr10_77614316     ASom    G    C        1      2        2 
  10  chr10_77614316     HCab    G    C        0      0        2 
  10  chr10_77614316     HPrz    G    C        0      0        2 
  10  chr10_77614316     ZBoe    G    C        0      0        2 
  10  chr10_77614316     ZGre    G    C        0      0        2 
  10  chr10_77614316     ZHar    G    C        0      0        2 
  10  chr10_77614316   Sample    G    C        1      2        2 
  10  chr10_77654379     AAsi    G    C        0      0        2 
  10  chr10_77654379     AKia    G    C        0      0        2 
  10  chr10_77654379     AOna    G    C        0      0        2 
  10  chr10_77654379     ASom    G    C        0      0        2 
  10  chr10_77654379     HCab    G    C        1      2        2 
  10  chr10_77654379     HPrz    G    C        1      2        2 
  10  chr10_77654379     ZBoe    G    C        0      0        2 
  10  chr10_77654379     ZGre    G    C        0      0        2 
  10  chr10_77654379     ZHar    G    C        0      0        2 
  10  chr10_77654379   Sample    G    C        0      0        2 
  10  chr10_77654606     AAsi    C    G        0      0        2 
  10  chr10_77654606     AKia    C    G        0      0        2 
  10  chr10_77654606     AOna    C    G        0      0        2 
  10  chr10_77654606     ASom    C    G        0      0        2 
  10  chr10_77654606     HCab    C    G        0      0        2 
  10  chr10_77654606     HPrz    C    G      0.5      1        2 
  10  chr10_77654606     ZBoe    C    G        0      0        2 
  10  chr10_77654606     ZGre    C    G        0      0        2 
  10  chr10_77654606     ZHar    C    G        0      0        2 
  10  chr10_77654606   Sample    C    G        0      0        2 
  10  chr10_77674892     AAsi    A    T        0      0        2 
  10  chr10_77674892     AKia    A    T        0      0        2 
  10  chr10_77674892     AOna    A    T        0      0        2 
  10  chr10_77674892     ASom    A    T        0      0        2 
  10  chr10_77674892     HCab    A    T        1      2        2 
  10  chr10_77674892     HPrz    A    T        1      2        2 
  10  chr10_77674892     ZBoe    A    T        0      0        2 
  10  chr10_77674892     ZGre    A    T        0      0        2 
  10  chr10_77674892     ZHar    A    T        0      0        2 
  10  chr10_77674892   Sample    A    T        0      0        2 
  10  chr10_77676467     AAsi    C    A        1      2        2 
  10  chr10_77676467     AKia    C    A        0      0        2 
  10  chr10_77676467     AOna    C    A        0      0        2 
  10  chr10_77676467     ASom    C    A        0      0        2 
  10  chr10_77676467     HCab    C    A        0      0        2 
  10  chr10_77676467     HPrz    C    A        0      0        2 
  10  chr10_77676467     ZBoe    C    A        0      0        2 
  10  chr10_77676467     ZGre    C    A        0      0        2 
  10  chr10_77676467     ZHar    C    A        0      0        2 
  10  chr10_77676467   Sample    C    A        1      2        2 
  10  chr10_77683626     AAsi    T    G        1      2        2 
  10  chr10_77683626     AKia    T    G        0      0        2 
  10  chr10_77683626     AOna    T    G        0      0        2 
  10  chr10_77683626     ASom    T    G        0      0        2 
  10  chr10_77683626     HCab    T    G        0      0        2 
  10  chr10_77683626     HPrz    T    G        0      0        2 
  10  chr10_77683626     ZBoe    T    G        0      0        2 
  10  chr10_77683626     ZGre    T    G        0      0        2 
  10  chr10_77683626     ZHar    T    G        0      0        2 
  10  chr10_77683626   Sample    T    G        1      2        2 
  10  chr10_77743950     AAsi    A    T        1      2        2 
  10  chr10_77743950     AKia    A    T        0      0        2 
  10  chr10_77743950     AOna    A    T        0      0        2 
  10  chr10_77743950     ASom    A    T        1      2        2 
  10  chr10_77743950     HCab    A    T        0      0        2 
  10  chr10_77743950     HPrz    A    T        0      0        2 
  10  chr10_77743950     ZBoe    A    T        0      0        2 
  10  chr10_77743950     ZGre    A    T        0      0        2 
  10  chr10_77743950     ZHar    A    T        0      0        2 
  10  chr10_77743950   Sample    A    T        1      2        2 
  10  chr10_77794280     AAsi    G    C        0      0        2 
  10  chr10_77794280     AKia    G    C        0      0        2 
  10  chr10_77794280     AOna    G    C        0      0        2 
  10  chr10_77794280     ASom    G    C        0      0        2 
  10  chr10_77794280     HCab    G    C        0      0        2 
  10  chr10_77794280     HPrz    G    C        0      0        2 
  10  chr10_77794280     ZBoe    G    C        0      0        2 
  10  chr10_77794280     ZGre    G    C        0      0        2 
  10  chr10_77794280     ZHar    G    C      0.5      1        2 
  10  chr10_77794280   Sample    G    C        0      0        2 
  10  chr10_77849908     AAsi    A    C        1      2        2 
  10  chr10_77849908     AKia    A    C        0      0        2 
  10  chr10_77849908     AOna    A    C        0      0        2 
  10  chr10_77849908     ASom    A    C        1      2        2 
  10  chr10_77849908     HCab    A    C        0      0        2 
  10  chr10_77849908     HPrz    A    C      0.5      1        2 
  10  chr10_77849908     ZBoe    A    C        0      0        2 
  10  chr10_77849908     ZGre    A    C        0      0        2 
  10  chr10_77849908     ZHar    A    C        0      0        2 
  10  chr10_77849908   Sample    A    C        1      2        2 
  10  chr10_77971461     AAsi    C    G        0      0        2 
  10  chr10_77971461     AKia    C    G        0      0        2 
  10  chr10_77971461     AOna    C    G        0      0        2 
  10  chr10_77971461     ASom    C    G        0      0        2 
  10  chr10_77971461     HCab    C    G        0      0        2 
  10  chr10_77971461     HPrz    C    G        0      0        2 
  10  chr10_77971461     ZBoe    C    G      0.5      1        2 
  10  chr10_77971461     ZGre    C    G        0      0        2 
  10  chr10_77971461     ZHar    C    G        0      0        2 
  10  chr10_77971461   Sample    C    G        0      0        2 
  10  chr10_78035654     AAsi    A    T        0      0        2 
  10  chr10_78035654     AKia    A    T        0      0        2 
  10  chr10_78035654     AOna    A    T        0      0        2 
  10  chr10_78035654     ASom    A    T        0      0        2 
  10  chr10_78035654     HCab    A    T        1      2        2 
  10  chr10_78035654     HPrz    A    T        1      2        2 
  10  chr10_78035654     ZBoe    A    T        0      0        2 
  10  chr10_78035654     ZGre    A    T        0      0        2 
  10  chr10_78035654     ZHar    A    T        0      0        2 
  10  chr10_78035654   Sample    A    T        0      0        2 
  10  chr10_78068328     AAsi    A    T        0      0        2 
  10  chr10_78068328     AKia    A    T        0      0        2 
  10  chr10_78068328     AOna    A    T        0      0        2 
  10  chr10_78068328     ASom    A    T        0      0        2 
  10  chr10_78068328     HCab    A    T        0      0        2 
  10  chr10_78068328     HPrz    A    T        0      0        2 
  10  chr10_78068328     ZBoe    A    T        0      0        2 
  10  chr10_78068328     ZGre    A    T        0      0        2 
  10  chr10_78068328     ZHar    A    T      0.5      1        2 
  10  chr10_78068328   Sample    A    T        0      0        2 
  10  chr10_78079251     AAsi    C    A        0      0        2 
  10  chr10_78079251     AKia    C    A        0      0        2 
  10  chr10_78079251     AOna    C    A        0      0        2 
  10  chr10_78079251     ASom    C    A        0      0        2 
  10  chr10_78079251     HCab    C    A        1      2        2 
  10  chr10_78079251     HPrz    C    A        1      2        2 
  10  chr10_78079251     ZBoe    C    A        0      0        2 
  10  chr10_78079251     ZGre    C    A        0      0        2 
  10  chr10_78079251     ZHar    C    A        0      0        2 
  10  chr10_78079251   Sample    C    A        0      0        2 
  10  chr10_78130046     AAsi    C    G        0      0        2 
  10  chr10_78130046     AKia    C    G        0      0        2 
  10  chr10_78130046     AOna    C    G        0      0        2 
  10  chr10_78130046     ASom    C    G        0      0        2 
  10  chr10_78130046     HCab    C    G        0      0        2 
  10  chr10_78130046     HPrz    C    G        0      0        2 
  10  chr10_78130046     ZBoe    C    G        0      0        2 
  10  chr10_78130046     ZGre    C    G        0      0        2 
  10  chr10_78130046     ZHar    C    G        1      2        2 
  10  chr10_78130046   Sample    C    G        0      0        2 
  10  chr10_78131586     AAsi    T    A        0      0        2 
  10  chr10_78131586     AKia    T    A        0      0        2 
  10  chr10_78131586     AOna    T    A        0      0        2 
  10  chr10_78131586     ASom    T    A        0      0        2 
  10  chr10_78131586     HCab    T    A      0.5      1        2 
  10  chr10_78131586     HPrz    T    A      0.5      1        2 
  10  chr10_78131586     ZBoe    T    A        0      0        2 
  10  chr10_78131586     ZGre    T    A        0      0        2 
  10  chr10_78131586     ZHar    T    A        0      0        2 
  10  chr10_78131586   Sample    T    A        0      0        2 
  10  chr10_78138083     AAsi    C    A        0      0        2 
  10  chr10_78138083     AKia    C    A        0      0        2 
  10  chr10_78138083     AOna    C    A        0      0        2 
  10  chr10_78138083     ASom    C    A        0      0        2 
  10  chr10_78138083     HCab    C    A        0      0        2 
  10  chr10_78138083     HPrz    C    A        0      0        2 
  10  chr10_78138083     ZBoe    C    A        1      2        2 
  10  chr10_78138083     ZGre    C    A        0      0        2 
  10  chr10_78138083     ZHar    C    A        0      0        2 
  10  chr10_78138083   Sample    C    A        0      0        2 
  10  chr10_78175440     AAsi    C    G        0      0        2 
  10  chr10_78175440     AKia    C    G        0      0        2 
  10  chr10_78175440     AOna    C    G        0      0        2 
  10  chr10_78175440     ASom    C    G        0      0        2 
  10  chr10_78175440     HCab    C    G        0      0        2 
  10  chr10_78175440     HPrz    C    G        0      0        2 
  10  chr10_78175440     ZBoe    C    G      0.5      1        2 
  10  chr10_78175440     ZGre    C    G        0      0        2 
  10  chr10_78175440     ZHar    C    G        0      0        2 
  10  chr10_78175440   Sample    C    G        0      0        2 
  10  chr10_78189823     AAsi    C    G        0      0        2 
  10  chr10_78189823     AKia    C    G        1      2        2 
  10  chr10_78189823     AOna    C    G        1      2        2 
  10  chr10_78189823     ASom    C    G        0      0        2 
  10  chr10_78189823     HCab    C    G        0      0        2 
  10  chr10_78189823     HPrz    C    G        0      0        2 
  10  chr10_78189823     ZBoe    C    G        0      0        2 
  10  chr10_78189823     ZGre    C    G        0      0        2 
  10  chr10_78189823     ZHar    C    G        0      0        2 
  10  chr10_78189823   Sample    C    G        0      0        2 
  10  chr10_78190722     AAsi    G    T        0      0        2 
  10  chr10_78190722     AKia    G    T        0      0        2 
  10  chr10_78190722     AOna    G    T        1      2        2 
  10  chr10_78190722     ASom    G    T        0      0        2 
  10  chr10_78190722     HCab    G    T        0      0        2 
  10  chr10_78190722     HPrz    G    T        0      0        2 
  10  chr10_78190722     ZBoe    G    T        0      0        2 
  10  chr10_78190722     ZGre    G    T        0      0        2 
  10  chr10_78190722     ZHar    G    T        0      0        2 
  10  chr10_78190722   Sample    G    T        0      0        2 
  10  chr10_78190785     AAsi    G    T        1      2        2 
  10  chr10_78190785     AKia    G    T        0      0        2 
  10  chr10_78190785     AOna    G    T        0      0        2 
  10  chr10_78190785     ASom    G    T        1      2        2 
  10  chr10_78190785     HCab    G    T        0      0        2 
  10  chr10_78190785     HPrz    G    T        0      0        2 
  10  chr10_78190785     ZBoe    G    T        0      0        2 
  10  chr10_78190785     ZGre    G    T        0      0        2 
  10  chr10_78190785     ZHar    G    T        0      0        2 
  10  chr10_78190785   Sample    G    T        1      2        2 
  10  chr10_78200021     AAsi    T    G        0      0        2 
  10  chr10_78200021     AKia    T    G        0      0        2 
  10  chr10_78200021     AOna    T    G        0      0        2 
  10  chr10_78200021     ASom    T    G        0      0        2 
  10  chr10_78200021     HCab    T    G        0      0        2 
  10  chr10_78200021     HPrz    T    G        0      0        2 
  10  chr10_78200021     ZBoe    T    G        0      0        2 
  10  chr10_78200021     ZGre    T    G        1      2        2 
  10  chr10_78200021     ZHar    T    G        0      0        2 
  10  chr10_78200021   Sample    T    G        0      0        2 
  10  chr10_78237146     AAsi    G    T        0      0        2 
  10  chr10_78237146     AKia    G    T        1      2        2 
  10  chr10_78237146     AOna    G    T        1      2        2 
  10  chr10_78237146     ASom    G    T        0      0        2 
  10  chr10_78237146     HCab    G    T        0      0        2 
  10  chr10_78237146     HPrz    G    T        0      0        2 
  10  chr10_78237146     ZBoe    G    T        0      0        2 
  10  chr10_78237146     ZGre    G    T        0      0        2 
  10  chr10_78237146     ZHar    G    T        0      0        2 
  10  chr10_78237146   Sample    G    T        0      0        2 
  10  chr10_78264031     AAsi    A    C        0      0        2 
  10  chr10_78264031     AKia    A    C        0      0        2 
  10  chr10_78264031     AOna    A    C        0      0        2 
  10  chr10_78264031     ASom    A    C        0      0        2 
  10  chr10_78264031     HCab    A    C      0.5      1        2 
  10  chr10_78264031     HPrz    A    C        1      2        2 
  10  chr10_78264031     ZBoe    A    C        0      0        2 
  10  chr10_78264031     ZGre    A    C        0      0        2 
  10  chr10_78264031     ZHar    A    C        0      0        2 
  10  chr10_78264031   Sample    A    C        0      0        2 
  10  chr10_78313319     AAsi    A    T        0      0        2 
  10  chr10_78313319     AKia    A    T        0      0        2 
  10  chr10_78313319     AOna    A    T        0      0        2 
  10  chr10_78313319     ASom    A    T      0.5      1        2 
  10  chr10_78313319     HCab    A    T        0      0        2 
  10  chr10_78313319     HPrz    A    T        0      0        2 
  10  chr10_78313319     ZBoe    A    T        0      0        2 
  10  chr10_78313319     ZGre    A    T        0      0        2 
  10  chr10_78313319     ZHar    A    T        0      0        2 
  10  chr10_78313319   Sample    A    T        0      0        2 
  10  chr10_78316335     AAsi    C    G        0      0        2 
  10  chr10_78316335     AKia    C    G        0      0        2 
  10  chr10_78316335     AOna    C    G        0      0        2 
  10  chr10_78316335     ASom    C    G        0      0        2 
  10  chr10_78316335     HCab    C    G        0      0        2 
  10  chr10_78316335     HPrz    C    G      0.5      1        2 
  10  chr10_78316335     ZBoe    C    G        0      0        2 
  10  chr10_78316335     ZGre    C    G        0      0        2 
  10  chr10_78316335     ZHar    C    G        0      0        2 
  10  chr10_78316335   Sample    C    G        0      0        2 
  10  chr10_78341114     AAsi    G    C      0.5      1        2 
  10  chr10_78341114     AKia    G    C        0      0        2 
  10  chr10_78341114     AOna    G    C        0      0        2 
  10  chr10_78341114     ASom    G    C        0      0        2 
  10  chr10_78341114     HCab    G    C        0      0        2 
  10  chr10_78341114     HPrz    G    C        0      0        2 
  10  chr10_78341114     ZBoe    G    C        0      0        2 
  10  chr10_78341114     ZGre    G    C        0      0        2 
  10  chr10_78341114     ZHar    G    C        0      0        2 
  10  chr10_78341114   Sample    G    C        0      0        2 
  10  chr10_78344925     AAsi    G    T        0      0        2 
  10  chr10_78344925     AKia    G    T        0      0        2 
  10  chr10_78344925     AOna    G    T        0      0        2 
  10  chr10_78344925     ASom    G    T        0      0        2 
  10  chr10_78344925     HCab    G    T        0      0        2 
  10  chr10_78344925     HPrz    G    T        0      0        2 
  10  chr10_78344925     ZBoe    G    T      0.5      1        2 
  10  chr10_78344925     ZGre    G    T        0      0        2 
  10  chr10_78344925     ZHar    G    T        0      0        2 
  10  chr10_78344925   Sample    G    T        0      0        2 
  10  chr10_78357046     AAsi    G    C      0.5      1        2 
  10  chr10_78357046     AKia    G    C        0      0        2 
  10  chr10_78357046     AOna    G    C        0      0        2 
  10  chr10_78357046     ASom    G    C        0      0        2 
  10  chr10_78357046     HCab    G    C        0      0        2 
  10  chr10_78357046     HPrz    G    C        0      0        2 
  10  chr10_78357046     ZBoe    G    C        0      0        2 
  10  chr10_78357046     ZGre    G    C        0      0        2 
  10  chr10_78357046     ZHar    G    C        0      0        2 
  10  chr10_78357046   Sample    G    C        1      2        2 
  10  chr10_78439893     AAsi    G    C        1      2        2 
  10  chr10_78439893     AKia    G    C        0      0        2 
  10  chr10_78439893     AOna    G    C        0      0        2 
  10  chr10_78439893     ASom    G    C        1      2        2 
  10  chr10_78439893     HCab    G    C        1      2        2 
  10  chr10_78439893     HPrz    G    C        1      2        2 
  10  chr10_78439893     ZBoe    G    C        0      0        2 
  10  chr10_78439893     ZGre    G    C        0      0        2 
  10  chr10_78439893     ZHar    G    C        0      0        2 
  10  chr10_78439893   Sample    G    C        1      2        2 
  10  chr10_78455814     AAsi    C    A        0      0        2 
  10  chr10_78455814     AKia    C    A        0      0        2 
  10  chr10_78455814     AOna    C    A        0      0        2 
  10  chr10_78455814     ASom    C    A      0.5      1        2 
  10  chr10_78455814     HCab    C    A        0      0        2 
  10  chr10_78455814     HPrz    C    A        0      0        2 
  10  chr10_78455814     ZBoe    C    A        0      0        2 
  10  chr10_78455814     ZGre    C    A        0      0        2 
  10  chr10_78455814     ZHar    C    A        0      0        2 
  10  chr10_78455814   Sample    C    A        0      0        2 
  10  chr10_78461675     AAsi    G    T        0      0        2 
  10  chr10_78461675     AKia    G    T        0      0        2 
  10  chr10_78461675     AOna    G    T        0      0        2 
  10  chr10_78461675     ASom    G    T        0      0        2 
  10  chr10_78461675     HCab    G    T        0      0        2 
  10  chr10_78461675     HPrz    G    T        0      0        2 
  10  chr10_78461675     ZBoe    G    T        1      2        2 
  10  chr10_78461675     ZGre    G    T        0      0        2 
  10  chr10_78461675     ZHar    G    T        0      0        2 
  10  chr10_78461675   Sample    G    T        0      0        2 
  10  chr10_78484900     AAsi    T    G        0      0        2 
  10  chr10_78484900     AKia    T    G        0      0        2 
  10  chr10_78484900     AOna    T    G        0      0        2 
  10  chr10_78484900     ASom    T    G        0      0        2 
  10  chr10_78484900     HCab    T    G        0      0        2 
  10  chr10_78484900     HPrz    T    G        0      0        2 
  10  chr10_78484900     ZBoe    T    G      0.5      1        2 
  10  chr10_78484900     ZGre    T    G        0      0        2 
  10  chr10_78484900     ZHar    T    G        0      0        2 
  10  chr10_78484900   Sample    T    G        0      0        2 
  10  chr10_78502234     AAsi    T    G        0      0        2 
  10  chr10_78502234     AKia    T    G        0      0        2 
  10  chr10_78502234     AOna    T    G        0      0        2 
  10  chr10_78502234     ASom    T    G        0      0        2 
  10  chr10_78502234     HCab    T    G        0      0        2 
  10  chr10_78502234     HPrz    T    G        0      0        2 
  10  chr10_78502234     ZBoe    T    G      0.5      1        2 
  10  chr10_78502234     ZGre    T    G        0      0        2 
  10  chr10_78502234     ZHar    T    G        0      0        2 
  10  chr10_78502234   Sample    T    G        0      0        2 
  10  chr10_78534713     AAsi    C    A        0      0        2 
  10  chr10_78534713     AKia    C    A        0      0        2 
  10  chr10_78534713     AOna    C    A        0      0        2 
  10  chr10_78534713     ASom    C    A        0      0        2 
  10  chr10_78534713     HCab    C    A        0      0        2 
  10  chr10_78534713     HPrz    C    A        0      0        2 
  10  chr10_78534713     ZBoe    C    A        0      0        2 
  10  chr10_78534713     ZGre    C    A        0      0        2 
  10  chr10_78534713     ZHar    C    A      0.5      1        2 
  10  chr10_78534713   Sample    C    A        0      0        2 
  10  chr10_78542983     AAsi    G    T        0      0        2 
  10  chr10_78542983     AKia    G    T        0      0        2 
  10  chr10_78542983     AOna    G    T        0      0        2 
  10  chr10_78542983     ASom    G    T        0      0        2 
  10  chr10_78542983     HCab    G    T        1      2        2 
  10  chr10_78542983     HPrz    G    T        1      2        2 
  10  chr10_78542983     ZBoe    G    T        0      0        2 
  10  chr10_78542983     ZGre    G    T        0      0        2 
  10  chr10_78542983     ZHar    G    T        0      0        2 
  10  chr10_78542983   Sample    G    T        0      0        2 
  10  chr10_78543917     AAsi    C    A        0      0        2 
  10  chr10_78543917     AKia    C    A        0      0        2 
  10  chr10_78543917     AOna    C    A        1      2        2 
  10  chr10_78543917     ASom    C    A        0      0        2 
  10  chr10_78543917     HCab    C    A        0      0        2 
  10  chr10_78543917     HPrz    C    A        0      0        2 
  10  chr10_78543917     ZBoe    C    A        0      0        2 
  10  chr10_78543917     ZGre    C    A        0      0        2 
  10  chr10_78543917     ZHar    C    A        0      0        2 
  10  chr10_78543917   Sample    C    A        0      0        2 
  10  chr10_78544908     AAsi    G    C        0      0        2 
  10  chr10_78544908     AKia    G    C        0      0        2 
  10  chr10_78544908     AOna    G    C        0      0        2 
  10  chr10_78544908     ASom    G    C        0      0        2 
  10  chr10_78544908     HCab    G    C        0      0        2 
  10  chr10_78544908     HPrz    G    C        0      0        2 
  10  chr10_78544908     ZBoe    G    C      0.5      1        2 
  10  chr10_78544908     ZGre    G    C        0      0        2 
  10  chr10_78544908     ZHar    G    C        0      0        2 
  10  chr10_78544908   Sample    G    C        0      0        2 
  10  chr10_78551947     AAsi    C    A        0      0        2 
  10  chr10_78551947     AKia    C    A        0      0        2 
  10  chr10_78551947     AOna    C    A        0      0        2 
  10  chr10_78551947     ASom    C    A        0      0        2 
  10  chr10_78551947     HCab    C    A        0      0        2 
  10  chr10_78551947     HPrz    C    A        0      0        2 
  10  chr10_78551947     ZBoe    C    A      0.5      1        2 
  10  chr10_78551947     ZGre    C    A        0      0        2 
  10  chr10_78551947     ZHar    C    A        0      0        2 
  10  chr10_78551947   Sample    C    A        0      0        2 
  10  chr10_78584464     AAsi    G    C        0      0        2 
  10  chr10_78584464     AKia    G    C        0      0        2 
  10  chr10_78584464     AOna    G    C        0      0        2 
  10  chr10_78584464     ASom    G    C        0      0        2 
  10  chr10_78584464     HCab    G    C        0      0        2 
  10  chr10_78584464     HPrz    G    C        0      0        2 
  10  chr10_78584464     ZBoe    G    C        1      2        2 
  10  chr10_78584464     ZGre    G    C        0      0        2 
  10  chr10_78584464     ZHar    G    C        0      0        2 
  10  chr10_78584464   Sample    G    C        0      0        2 
  10  chr10_78589407     AAsi    C    A        0      0        2 
  10  chr10_78589407     AKia    C    A        0      0        2 
  10  chr10_78589407     AOna    C    A        0      0        2 
  10  chr10_78589407     ASom    C    A        0      0        2 
  10  chr10_78589407     HCab    C    A      0.5      1        2 
  10  chr10_78589407     HPrz    C    A      0.5      1        2 
  10  chr10_78589407     ZBoe    C    A        0      0        2 
  10  chr10_78589407     ZGre    C    A        0      0        2 
  10  chr10_78589407     ZHar    C    A        0      0        2 
  10  chr10_78589407   Sample    C    A        0      0        2 
  10  chr10_78606521     AAsi    G    C        0      0        2 
  10  chr10_78606521     AKia    G    C        0      0        2 
  10  chr10_78606521     AOna    G    C        0      0        2 
  10  chr10_78606521     ASom    G    C        0      0        2 
  10  chr10_78606521     HCab    G    C        1      2        2 
  10  chr10_78606521     HPrz    G    C        1      2        2 
  10  chr10_78606521     ZBoe    G    C        0      0        2 
  10  chr10_78606521     ZGre    G    C        0      0        2 
  10  chr10_78606521     ZHar    G    C        0      0        2 
  10  chr10_78606521   Sample    G    C        0      0        2 
  10  chr10_78629198     AAsi    G    C        1      2        2 
  10  chr10_78629198     AKia    G    C        0      0        2 
  10  chr10_78629198     AOna    G    C        0      0        2 
  10  chr10_78629198     ASom    G    C        1      2        2 
  10  chr10_78629198     HCab    G    C        0      0        2 
  10  chr10_78629198     HPrz    G    C        0      0        2 
  10  chr10_78629198     ZBoe    G    C        0      0        2 
  10  chr10_78629198     ZGre    G    C        0      0        2 
  10  chr10_78629198     ZHar    G    C        0      0        2 
  10  chr10_78629198   Sample    G    C        1      2        2 
  10  chr10_78649319     AAsi    G    C        0      0        2 
  10  chr10_78649319     AKia    G    C        0      0        2 
  10  chr10_78649319     AOna    G    C        0      0        2 
  10  chr10_78649319     ASom    G    C        0      0        2 
  10  chr10_78649319     HCab    G    C        1      2        2 
  10  chr10_78649319     HPrz    G    C        1      2        2 
  10  chr10_78649319     ZBoe    G    C        0      0        2 
  10  chr10_78649319     ZGre    G    C        0      0        2 
  10  chr10_78649319     ZHar    G    C        0      0        2 
  10  chr10_78649319   Sample    G    C        0      0        2 
  10  chr10_78650162     AAsi    G    T        0      0        2 
  10  chr10_78650162     AKia    G    T        0      0        2 
  10  chr10_78650162     AOna    G    T        0      0        2 
  10  chr10_78650162     ASom    G    T        0      0        2 
  10  chr10_78650162     HCab    G    T        0      0        2 
  10  chr10_78650162     HPrz    G    T        0      0        2 
  10  chr10_78650162     ZBoe    G    T        0      0        2 
  10  chr10_78650162     ZGre    G    T        1      2        2 
  10  chr10_78650162     ZHar    G    T        0      0        2 
  10  chr10_78650162   Sample    G    T        0      0        2 
  10  chr10_78703386     AAsi    G    C        0      0        2 
  10  chr10_78703386     AKia    G    C        0      0        2 
  10  chr10_78703386     AOna    G    C        0      0        2 
  10  chr10_78703386     ASom    G    C        0      0        2 
  10  chr10_78703386     HCab    G    C        1      2        2 
  10  chr10_78703386     HPrz    G    C      0.5      1        2 
  10  chr10_78703386     ZBoe    G    C        0      0        2 
  10  chr10_78703386     ZGre    G    C        0      0        2 
  10  chr10_78703386     ZHar    G    C        0      0        2 
  10  chr10_78703386   Sample    G    C        0      0        2 
  10  chr10_78729698     AAsi    A    C        0      0        2 
  10  chr10_78729698     AKia    A    C        0      0        2 
  10  chr10_78729698     AOna    A    C        0      0        2 
  10  chr10_78729698     ASom    A    C        0      0        2 
  10  chr10_78729698     HCab    A    C        1      2        2 
  10  chr10_78729698     HPrz    A    C        1      2        2 
  10  chr10_78729698     ZBoe    A    C        0      0        2 
  10  chr10_78729698     ZGre    A    C        0      0        2 
  10  chr10_78729698     ZHar    A    C        0      0        2 
  10  chr10_78729698   Sample    A    C        0      0        2 
  10  chr10_78736245     AAsi    A    C        0      0        2 
  10  chr10_78736245     AKia    A    C        1      2        2 
  10  chr10_78736245     AOna    A    C        1      2        2 
  10  chr10_78736245     ASom    A    C        0      0        2 
  10  chr10_78736245     HCab    A    C        0      0        2 
  10  chr10_78736245     HPrz    A    C        0      0        2 
  10  chr10_78736245     ZBoe    A    C        0      0        2 
  10  chr10_78736245     ZGre    A    C        0      0        2 
  10  chr10_78736245     ZHar    A    C        0      0        2 
  10  chr10_78736245   Sample    A    C        0      0        2 
  10  chr10_78806343     AAsi    G    C        0      0        2 
  10  chr10_78806343     AKia    G    C        0      0        2 
  10  chr10_78806343     AOna    G    C        0      0        2 
  10  chr10_78806343     ASom    G    C        0      0        2 
  10  chr10_78806343     HCab    G    C        0      0        2 
  10  chr10_78806343     HPrz    G    C        0      0        2 
  10  chr10_78806343     ZBoe    G    C        0      0        2 
  10  chr10_78806343     ZGre    G    C        1      2        2 
  10  chr10_78806343     ZHar    G    C        0      0        2 
  10  chr10_78806343   Sample    G    C        0      0        2 
  10  chr10_78810725     AAsi    T    A        0      0        2 
  10  chr10_78810725     AKia    T    A        0      0        2 
  10  chr10_78810725     AOna    T    A        0      0        2 
  10  chr10_78810725     ASom    T    A        0      0        2 
  10  chr10_78810725     HCab    T    A        0      0        2 
  10  chr10_78810725     HPrz    T    A        0      0        2 
  10  chr10_78810725     ZBoe    T    A        0      0        2 
  10  chr10_78810725     ZGre    T    A      0.5      1        2 
  10  chr10_78810725     ZHar    T    A        0      0        2 
  10  chr10_78810725   Sample    T    A        0      0        2 
  10  chr10_78856077     AAsi    A    C        0      0        2 
  10  chr10_78856077     AKia    A    C        0      0        2 
  10  chr10_78856077     AOna    A    C        0      0        2 
  10  chr10_78856077     ASom    A    C        0      0        2 
  10  chr10_78856077     HCab    A    C      0.5      1        2 
  10  chr10_78856077     HPrz    A    C        0      0        2 
  10  chr10_78856077     ZBoe    A    C        0      0        2 
  10  chr10_78856077     ZGre    A    C        0      0        2 
  10  chr10_78856077     ZHar    A    C        0      0        2 
  10  chr10_78856077   Sample    A    C        0      0        2 
  10  chr10_78856599     AAsi    T    A        0      0        2 
  10  chr10_78856599     AKia    T    A        0      0        2 
  10  chr10_78856599     AOna    T    A        0      0        2 
  10  chr10_78856599     ASom    T    A        0      0        2 
  10  chr10_78856599     HCab    T    A        0      0        2 
  10  chr10_78856599     HPrz    T    A        0      0        2 
  10  chr10_78856599     ZBoe    T    A        0      0        2 
  10  chr10_78856599     ZGre    T    A        1      2        2 
  10  chr10_78856599     ZHar    T    A        0      0        2 
  10  chr10_78856599   Sample    T    A        0      0        2 
  10  chr10_78857801     AAsi    C    G        0      0        2 
  10  chr10_78857801     AKia    C    G        1      2        2 
  10  chr10_78857801     AOna    C    G        0      0        2 
  10  chr10_78857801     ASom    C    G        0      0        2 
  10  chr10_78857801     HCab    C    G        0      0        2 
  10  chr10_78857801     HPrz    C    G        0      0        2 
  10  chr10_78857801     ZBoe    C    G        0      0        2 
  10  chr10_78857801     ZGre    C    G        0      0        2 
  10  chr10_78857801     ZHar    C    G        0      0        2 
  10  chr10_78857801   Sample    C    G        0      0        2 
  10  chr10_78859223     AAsi    C    A        0      0        2 
  10  chr10_78859223     AKia    C    A        1      2        2 
  10  chr10_78859223     AOna    C    A        1      2        2 
  10  chr10_78859223     ASom    C    A        0      0        2 
  10  chr10_78859223     HCab    C    A        0      0        2 
  10  chr10_78859223     HPrz    C    A        0      0        2 
  10  chr10_78859223     ZBoe    C    A        0      0        2 
  10  chr10_78859223     ZGre    C    A        0      0        2 
  10  chr10_78859223     ZHar    C    A        0      0        2 
  10  chr10_78859223   Sample    C    A        0      0        2 
  10  chr10_78874178     AAsi    G    C        0      0        2 
  10  chr10_78874178     AKia    G    C        0      0        2 
  10  chr10_78874178     AOna    G    C        1      2        2 
  10  chr10_78874178     ASom    G    C        0      0        2 
  10  chr10_78874178     HCab    G    C        0      0        2 
  10  chr10_78874178     HPrz    G    C        0      0        2 
  10  chr10_78874178     ZBoe    G    C        0      0        2 
  10  chr10_78874178     ZGre    G    C        0      0        2 
  10  chr10_78874178     ZHar    G    C        0      0        2 
  10  chr10_78874178   Sample    G    C        0      0        2 
  10  chr10_78891410     AAsi    C    A        0      0        2 
  10  chr10_78891410     AKia    C    A        0      0        2 
  10  chr10_78891410     AOna    C    A        0      0        2 
  10  chr10_78891410     ASom    C    A        0      0        2 
  10  chr10_78891410     HCab    C    A        0      0        2 
  10  chr10_78891410     HPrz    C    A        0      0        2 
  10  chr10_78891410     ZBoe    C    A      0.5      1        2 
  10  chr10_78891410     ZGre    C    A        0      0        2 
  10  chr10_78891410     ZHar    C    A        0      0        2 
  10  chr10_78891410   Sample    C    A        0      0        2 
  10  chr10_78911948     AAsi    T    A        0      0        2 
  10  chr10_78911948     AKia    T    A        0      0        2 
  10  chr10_78911948     AOna    T    A        0      0        2 
  10  chr10_78911948     ASom    T    A        0      0        2 
  10  chr10_78911948     HCab    T    A        0      0        2 
  10  chr10_78911948     HPrz    T    A        0      0        2 
  10  chr10_78911948     ZBoe    T    A      0.5      1        2 
  10  chr10_78911948     ZGre    T    A        0      0        2 
  10  chr10_78911948     ZHar    T    A        0      0        2 
  10  chr10_78911948   Sample    T    A        0      0        2 
  10  chr10_78946113     AAsi    G    C        0      0        2 
  10  chr10_78946113     AKia    G    C        0      0        2 
  10  chr10_78946113     AOna    G    C        1      2        2 
  10  chr10_78946113     ASom    G    C        0      0        2 
  10  chr10_78946113     HCab    G    C        0      0        2 
  10  chr10_78946113     HPrz    G    C        0      0        2 
  10  chr10_78946113     ZBoe    G    C        0      0        2 
  10  chr10_78946113     ZGre    G    C        0      0        2 
  10  chr10_78946113     ZHar    G    C        0      0        2 
  10  chr10_78946113   Sample    G    C        0      0        2 
  10  chr10_78964260     AAsi    G    T        0      0        2 
  10  chr10_78964260     AKia    G    T        0      0        2 
  10  chr10_78964260     AOna    G    T        0      0        2 
  10  chr10_78964260     ASom    G    T        0      0        2 
  10  chr10_78964260     HCab    G    T      0.5      1        2 
  10  chr10_78964260     HPrz    G    T        0      0        2 
  10  chr10_78964260     ZBoe    G    T        0      0        2 
  10  chr10_78964260     ZGre    G    T        0      0        2 
  10  chr10_78964260     ZHar    G    T        0      0        2 
  10  chr10_78964260   Sample    G    T        0      0        2 
  10  chr10_78979253     AAsi    G    T        0      0        2 
  10  chr10_78979253     AKia    G    T        0      0        2 
  10  chr10_78979253     AOna    G    T        0      0        2 
  10  chr10_78979253     ASom    G    T        1      2        2 
  10  chr10_78979253     HCab    G    T        0      0        2 
  10  chr10_78979253     HPrz    G    T        0      0        2 
  10  chr10_78979253     ZBoe    G    T        0      0        2 
  10  chr10_78979253     ZGre    G    T        0      0        2 
  10  chr10_78979253     ZHar    G    T        0      0        2 
  10  chr10_78979253   Sample    G    T        0      0        2 
  10  chr10_78982965     AAsi    G    T        0      0        2 
  10  chr10_78982965     AKia    G    T        0      0        2 
  10  chr10_78982965     AOna    G    T        0      0        2 
  10  chr10_78982965     ASom    G    T        0      0        2 
  10  chr10_78982965     HCab    G    T        0      0        2 
  10  chr10_78982965     HPrz    G    T        0      0        2 
  10  chr10_78982965     ZBoe    G    T        0      0        2 
  10  chr10_78982965     ZGre    G    T      0.5      1        2 
  10  chr10_78982965     ZHar    G    T        0      0        2 
  10  chr10_78982965   Sample    G    T        0      0        2 
  10  chr10_79014203     AAsi    C    G      0.5      1        2 
  10  chr10_79014203     AKia    C    G        0      0        2 
  10  chr10_79014203     AOna    C    G        0      0        2 
  10  chr10_79014203     ASom    C    G        0      0        2 
  10  chr10_79014203     HCab    C    G        0      0        2 
  10  chr10_79014203     HPrz    C    G        0      0        2 
  10  chr10_79014203     ZBoe    C    G        0      0        2 
  10  chr10_79014203     ZGre    C    G        0      0        2 
  10  chr10_79014203     ZHar    C    G        0      0        2 
  10  chr10_79014203   Sample    C    G        0      0        2 
  10  chr10_79071404     AAsi    T    G        0      0        2 
  10  chr10_79071404     AKia    T    G        0      0        2 
  10  chr10_79071404     AOna    T    G        0      0        2 
  10  chr10_79071404     ASom    T    G        0      0        2 
  10  chr10_79071404     HCab    T    G        1      2        2 
  10  chr10_79071404     HPrz    T    G        1      2        2 
  10  chr10_79071404     ZBoe    T    G        0      0        2 
  10  chr10_79071404     ZGre    T    G        0      0        2 
  10  chr10_79071404     ZHar    T    G        0      0        2 
  10  chr10_79071404   Sample    T    G        0      0        2 
  10  chr10_79076119     AAsi    T    G        0      0        2 
  10  chr10_79076119     AKia    T    G        0      0        2 
  10  chr10_79076119     AOna    T    G        0      0        2 
  10  chr10_79076119     ASom    T    G        0      0        2 
  10  chr10_79076119     HCab    T    G        0      0        2 
  10  chr10_79076119     HPrz    T    G        0      0        2 
  10  chr10_79076119     ZBoe    T    G        0      0        2 
  10  chr10_79076119     ZGre    T    G        0      0        2 
  10  chr10_79076119     ZHar    T    G        1      2        2 
  10  chr10_79076119   Sample    T    G        0      0        2 
  10  chr10_79080905     AAsi    T    G        1      2        2 
  10  chr10_79080905     AKia    T    G        0      0        2 
  10  chr10_79080905     AOna    T    G        0      0        2 
  10  chr10_79080905     ASom    T    G        0      0        2 
  10  chr10_79080905     HCab    T    G        0      0        2 
  10  chr10_79080905     HPrz    T    G        0      0        2 
  10  chr10_79080905     ZBoe    T    G        0      0        2 
  10  chr10_79080905     ZGre    T    G        0      0        2 
  10  chr10_79080905     ZHar    T    G        0      0        2 
  10  chr10_79080905   Sample    T    G        0      0        2 
  10  chr10_79081972     AAsi    G    C        1      2        2 
  10  chr10_79081972     AKia    G    C        0      0        2 
  10  chr10_79081972     AOna    G    C        0      0        2 
  10  chr10_79081972     ASom    G    C        1      2        2 
  10  chr10_79081972     HCab    G    C        1      2        2 
  10  chr10_79081972     HPrz    G    C        1      2        2 
  10  chr10_79081972     ZBoe    G    C        0      0        2 
  10  chr10_79081972     ZGre    G    C        0      0        2 
  10  chr10_79081972     ZHar    G    C        0      0        2 
  10  chr10_79081972   Sample    G    C        1      2        2 
  10  chr10_79117852     AAsi    G    C        0      0        2 
  10  chr10_79117852     AKia    G    C        0      0        2 
  10  chr10_79117852     AOna    G    C        0      0        2 
  10  chr10_79117852     ASom    G    C        0      0        2 
  10  chr10_79117852     HCab    G    C        0      0        2 
  10  chr10_79117852     HPrz    G    C        0      0        2 
  10  chr10_79117852     ZBoe    G    C        0      0        2 
  10  chr10_79117852     ZGre    G    C      0.5      1        2 
  10  chr10_79117852     ZHar    G    C        0      0        2 
  10  chr10_79117852   Sample    G    C        0      0        2 
  10  chr10_79121620     AAsi    G    T        0      0        2 
  10  chr10_79121620     AKia    G    T        0      0        2 
  10  chr10_79121620     AOna    G    T        0      0        2 
  10  chr10_79121620     ASom    G    T        0      0        2 
  10  chr10_79121620     HCab    G    T        1      2        2 
  10  chr10_79121620     HPrz    G    T        1      2        2 
  10  chr10_79121620     ZBoe    G    T        0      0        2 
  10  chr10_79121620     ZGre    G    T        0      0        2 
  10  chr10_79121620     ZHar    G    T        0      0        2 
  10  chr10_79121620   Sample    G    T        0      0        2 
  10  chr10_79124933     AAsi    G    T        0      0        2 
  10  chr10_79124933     AKia    G    T        0      0        2 
  10  chr10_79124933     AOna    G    T        0      0        2 
  10  chr10_79124933     ASom    G    T        0      0        2 
  10  chr10_79124933     HCab    G    T        1      2        2 
  10  chr10_79124933     HPrz    G    T        1      2        2 
  10  chr10_79124933     ZBoe    G    T        0      0        2 
  10  chr10_79124933     ZGre    G    T        0      0        2 
  10  chr10_79124933     ZHar    G    T        0      0        2 
  10  chr10_79124933   Sample    G    T        0      0        2 
  10  chr10_79144082     AAsi    C    G        0      0        2 
  10  chr10_79144082     AKia    C    G        0      0        2 
  10  chr10_79144082     AOna    C    G        0      0        2 
  10  chr10_79144082     ASom    C    G        0      0        2 
  10  chr10_79144082     HCab    C    G        0      0        2 
  10  chr10_79144082     HPrz    C    G        0      0        2 
  10  chr10_79144082     ZBoe    C    G      0.5      1        2 
  10  chr10_79144082     ZGre    C    G        0      0        2 
  10  chr10_79144082     ZHar    C    G        0      0        2 
  10  chr10_79144082   Sample    C    G        0      0        2 
  10  chr10_79188300     AAsi    A    T        0      0        2 
  10  chr10_79188300     AKia    A    T        0      0        2 
  10  chr10_79188300     AOna    A    T        0      0        2 
  10  chr10_79188300     ASom    A    T        0      0        2 
  10  chr10_79188300     HCab    A    T        1      2        2 
  10  chr10_79188300     HPrz    A    T        1      2        2 
  10  chr10_79188300     ZBoe    A    T        0      0        2 
  10  chr10_79188300     ZGre    A    T        0      0        2 
  10  chr10_79188300     ZHar    A    T        0      0        2 
  10  chr10_79188300   Sample    A    T        0      0        2 
  10  chr10_79202983     AAsi    C    G        1      2        2 
  10  chr10_79202983     AKia    C    G        0      0        2 
  10  chr10_79202983     AOna    C    G        0      0        2 
  10  chr10_79202983     ASom    C    G        0      0        2 
  10  chr10_79202983     HCab    C    G        0      0        2 
  10  chr10_79202983     HPrz    C    G        0      0        2 
  10  chr10_79202983     ZBoe    C    G        0      0        2 
  10  chr10_79202983     ZGre    C    G        0      0        2 
  10  chr10_79202983     ZHar    C    G        0      0        2 
  10  chr10_79202983   Sample    C    G        1      2        2 
  10  chr10_79212438     AAsi    G    C        0      0        2 
  10  chr10_79212438     AKia    G    C        1      2        2 
  10  chr10_79212438     AOna    G    C        0      0        2 
  10  chr10_79212438     ASom    G    C        0      0        2 
  10  chr10_79212438     HCab    G    C        1      2        2 
  10  chr10_79212438     HPrz    G    C        1      2        2 
  10  chr10_79212438     ZBoe    G    C        0      0        2 
  10  chr10_79212438     ZGre    G    C        0      0        2 
  10  chr10_79212438     ZHar    G    C        0      0        2 
  10  chr10_79212438   Sample    G    C        0      0        2 
  10  chr10_79224255     AAsi    C    A        0      0        2 
  10  chr10_79224255     AKia    C    A        0      0        2 
  10  chr10_79224255     AOna    C    A        0      0        2 
  10  chr10_79224255     ASom    C    A        0      0        2 
  10  chr10_79224255     HCab    C    A        0      0        2 
  10  chr10_79224255     HPrz    C    A        0      0        2 
  10  chr10_79224255     ZBoe    C    A      0.5      1        2 
  10  chr10_79224255     ZGre    C    A        0      0        2 
  10  chr10_79224255     ZHar    C    A        0      0        2 
  10  chr10_79224255   Sample    C    A        0      0        2 
  10  chr10_79224833     AAsi    A    T        0      0        2 
  10  chr10_79224833     AKia    A    T        0      0        2 
  10  chr10_79224833     AOna    A    T        0      0        2 
  10  chr10_79224833     ASom    A    T        0      0        2 
  10  chr10_79224833     HCab    A    T      0.5      1        2 
  10  chr10_79224833     HPrz    A    T        0      0        2 
  10  chr10_79224833     ZBoe    A    T        0      0        2 
  10  chr10_79224833     ZGre    A    T        0      0        2 
  10  chr10_79224833     ZHar    A    T        0      0        2 
  10  chr10_79224833   Sample    A    T        0      0        2 
  10  chr10_79225727     AAsi    G    C        1      2        2 
  10  chr10_79225727     AKia    G    C        0      0        2 
  10  chr10_79225727     AOna    G    C        0      0        2 
  10  chr10_79225727     ASom    G    C        0      0        2 
  10  chr10_79225727     HCab    G    C        0      0        2 
  10  chr10_79225727     HPrz    G    C        0      0        2 
  10  chr10_79225727     ZBoe    G    C        0      0        2 
  10  chr10_79225727     ZGre    G    C        0      0        2 
  10  chr10_79225727     ZHar    G    C        0      0        2 
  10  chr10_79225727   Sample    G    C        1      2        2 
  10  chr10_79232047     AAsi    A    C        0      0        2 
  10  chr10_79232047     AKia    A    C        0      0        2 
  10  chr10_79232047     AOna    A    C        0      0        2 
  10  chr10_79232047     ASom    A    C        0      0        2 
  10  chr10_79232047     HCab    A    C        0      0        2 
  10  chr10_79232047     HPrz    A    C        0      0        2 
  10  chr10_79232047     ZBoe    A    C        0      0        2 
  10  chr10_79232047     ZGre    A    C        1      2        2 
  10  chr10_79232047     ZHar    A    C        0      0        2 
  10  chr10_79232047   Sample    A    C        0      0        2 
  10  chr10_79257737     AAsi    G    C        1      2        2 
  10  chr10_79257737     AKia    G    C        0      0        2 
  10  chr10_79257737     AOna    G    C        0      0        2 
  10  chr10_79257737     ASom    G    C        1      2        2 
  10  chr10_79257737     HCab    G    C        0      0        2 
  10  chr10_79257737     HPrz    G    C        0      0        2 
  10  chr10_79257737     ZBoe    G    C        0      0        2 
  10  chr10_79257737     ZGre    G    C        0      0        2 
  10  chr10_79257737     ZHar    G    C        0      0        2 
  10  chr10_79257737   Sample    G    C        1      2        2 
  10  chr10_79259784     AAsi    A    T        0      0        2 
  10  chr10_79259784     AKia    A    T        0      0        2 
  10  chr10_79259784     AOna    A    T        0      0        2 
  10  chr10_79259784     ASom    A    T        0      0        2 
  10  chr10_79259784     HCab    A    T        0      0        2 
  10  chr10_79259784     HPrz    A    T        0      0        2 
  10  chr10_79259784     ZBoe    A    T      0.5      1        2 
  10  chr10_79259784     ZGre    A    T        0      0        2 
  10  chr10_79259784     ZHar    A    T        0      0        2 
  10  chr10_79259784   Sample    A    T        0      0        2 
  10  chr10_79274766     AAsi    A    C        0      0        2 
  10  chr10_79274766     AKia    A    C        0      0        2 
  10  chr10_79274766     AOna    A    C        0      0        2 
  10  chr10_79274766     ASom    A    C        0      0        2 
  10  chr10_79274766     HCab    A    C        1      2        2 
  10  chr10_79274766     HPrz    A    C        1      2        2 
  10  chr10_79274766     ZBoe    A    C        0      0        2 
  10  chr10_79274766     ZGre    A    C        0      0        2 
  10  chr10_79274766     ZHar    A    C        0      0        2 
  10  chr10_79274766   Sample    A    C        0      0        2 
  10  chr10_79279868     AAsi    C    G        1      2        2 
  10  chr10_79279868     AKia    C    G        0      0        2 
  10  chr10_79279868     AOna    C    G        0      0        2 
  10  chr10_79279868     ASom    C    G        0      0        2 
  10  chr10_79279868     HCab    C    G        0      0        2 
  10  chr10_79279868     HPrz    C    G        0      0        2 
  10  chr10_79279868     ZBoe    C    G        0      0        2 
  10  chr10_79279868     ZGre    C    G        0      0        2 
  10  chr10_79279868     ZHar    C    G        0      0        2 
  10  chr10_79279868   Sample    C    G        0      0        2 
  10  chr10_79295072     AAsi    A    T        0      0        2 
  10  chr10_79295072     AKia    A    T        0      0        2 
  10  chr10_79295072     AOna    A    T        0      0        2 
  10  chr10_79295072     ASom    A    T        0      0        2 
  10  chr10_79295072     HCab    A    T        1      2        2 
  10  chr10_79295072     HPrz    A    T        1      2        2 
  10  chr10_79295072     ZBoe    A    T        0      0        2 
  10  chr10_79295072     ZGre    A    T        0      0        2 
  10  chr10_79295072     ZHar    A    T        0      0        2 
  10  chr10_79295072   Sample    A    T        0      0        2 
  10  chr10_79311104     AAsi    G    T        0      0        2 
  10  chr10_79311104     AKia    G    T        0      0        2 
  10  chr10_79311104     AOna    G    T        0      0        2 
  10  chr10_79311104     ASom    G    T        0      0        2 
  10  chr10_79311104     HCab    G    T        0      0        2 
  10  chr10_79311104     HPrz    G    T        0      0        2 
  10  chr10_79311104     ZBoe    G    T        1      2        2 
  10  chr10_79311104     ZGre    G    T        0      0        2 
  10  chr10_79311104     ZHar    G    T        0      0        2 
  10  chr10_79311104   Sample    G    T        0      0        2 
  10  chr10_79320281     AAsi    G    T        0      0        2 
  10  chr10_79320281     AKia    G    T        0      0        2 
  10  chr10_79320281     AOna    G    T        0      0        2 
  10  chr10_79320281     ASom    G    T        1      2        2 
  10  chr10_79320281     HCab    G    T        0      0        2 
  10  chr10_79320281     HPrz    G    T        0      0        2 
  10  chr10_79320281     ZBoe    G    T        0      0        2 
  10  chr10_79320281     ZGre    G    T        0      0        2 
  10  chr10_79320281     ZHar    G    T        0      0        2 
  10  chr10_79320281   Sample    G    T        0      0        2 
  10  chr10_79326436     AAsi    A    C        1      2        2 
  10  chr10_79326436     AKia    A    C        0      0        2 
  10  chr10_79326436     AOna    A    C        0      0        2 
  10  chr10_79326436     ASom    A    C        1      2        2 
  10  chr10_79326436     HCab    A    C        0      0        2 
  10  chr10_79326436     HPrz    A    C        0      0        2 
  10  chr10_79326436     ZBoe    A    C        0      0        2 
  10  chr10_79326436     ZGre    A    C        0      0        2 
  10  chr10_79326436     ZHar    A    C        0      0        2 
  10  chr10_79326436   Sample    A    C        1      2        2 
  10  chr10_79327135     AAsi    T    G        0      0        2 
  10  chr10_79327135     AKia    T    G        0      0        2 
  10  chr10_79327135     AOna    T    G        0      0        2 
  10  chr10_79327135     ASom    T    G        0      0        2 
  10  chr10_79327135     HCab    T    G        0      0        2 
  10  chr10_79327135     HPrz    T    G        0      0        2 
  10  chr10_79327135     ZBoe    T    G        0      0        2 
  10  chr10_79327135     ZGre    T    G        0      0        2 
  10  chr10_79327135     ZHar    T    G      0.5      1        2 
  10  chr10_79327135   Sample    T    G        0      0        2 
  10  chr10_79352533     AAsi    G    T        0      0        2 
  10  chr10_79352533     AKia    G    T        0      0        2 
  10  chr10_79352533     AOna    G    T        0      0        2 
  10  chr10_79352533     ASom    G    T        0      0        2 
  10  chr10_79352533     HCab    G    T        1      2        2 
  10  chr10_79352533     HPrz    G    T        1      2        2 
  10  chr10_79352533     ZBoe    G    T        0      0        2 
  10  chr10_79352533     ZGre    G    T        0      0        2 
  10  chr10_79352533     ZHar    G    T        0      0        2 
  10  chr10_79352533   Sample    G    T        0      0        2 
  10  chr10_79368596     AAsi    C    G        0      0        2 
  10  chr10_79368596     AKia    C    G        1      2        2 
  10  chr10_79368596     AOna    C    G        0      0        2 
  10  chr10_79368596     ASom    C    G        0      0        2 
  10  chr10_79368596     HCab    C    G        0      0        2 
  10  chr10_79368596     HPrz    C    G        0      0        2 
  10  chr10_79368596     ZBoe    C    G        0      0        2 
  10  chr10_79368596     ZGre    C    G        0      0        2 
  10  chr10_79368596     ZHar    C    G        0      0        2 
  10  chr10_79368596   Sample    C    G        0      0        2 
  10  chr10_79398480     AAsi    C    A        0      0        2 
  10  chr10_79398480     AKia    C    A        0      0        2 
  10  chr10_79398480     AOna    C    A        0      0        2 
  10  chr10_79398480     ASom    C    A        0      0        2 
  10  chr10_79398480     HCab    C    A        0      0        2 
  10  chr10_79398480     HPrz    C    A        0      0        2 
  10  chr10_79398480     ZBoe    C    A        0      0        2 
  10  chr10_79398480     ZGre    C    A        0      0        2 
  10  chr10_79398480     ZHar    C    A      0.5      1        2 
  10  chr10_79398480   Sample    C    A        0      0        2 
  10  chr10_79430145     AAsi    C    G        1      2        2 
  10  chr10_79430145     AKia    C    G        0      0        2 
  10  chr10_79430145     AOna    C    G        0      0        2 
  10  chr10_79430145     ASom    C    G        1      2        2 
  10  chr10_79430145     HCab    C    G        0      0        2 
  10  chr10_79430145     HPrz    C    G        0      0        2 
  10  chr10_79430145     ZBoe    C    G        0      0        2 
  10  chr10_79430145     ZGre    C    G        0      0        2 
  10  chr10_79430145     ZHar    C    G        0      0        2 
  10  chr10_79430145   Sample    C    G        1      2        2 
  10  chr10_79442697     AAsi    G    C        0      0        2 
  10  chr10_79442697     AKia    G    C        1      2        2 
  10  chr10_79442697     AOna    G    C        1      2        2 
  10  chr10_79442697     ASom    G    C        0      0        2 
  10  chr10_79442697     HCab    G    C        0      0        2 
  10  chr10_79442697     HPrz    G    C        0      0        2 
  10  chr10_79442697     ZBoe    G    C        0      0        2 
  10  chr10_79442697     ZGre    G    C        0      0        2 
  10  chr10_79442697     ZHar    G    C        0      0        2 
  10  chr10_79442697   Sample    G    C        0      0        2 
  10  chr10_79452375     AAsi    C    G        0      0        2 
  10  chr10_79452375     AKia    C    G        0      0        2 
  10  chr10_79452375     AOna    C    G        0      0        2 
  10  chr10_79452375     ASom    C    G        0      0        2 
  10  chr10_79452375     HCab    C    G        1      2        2 
  10  chr10_79452375     HPrz    C    G        1      2        2 
  10  chr10_79452375     ZBoe    C    G        0      0        2 
  10  chr10_79452375     ZGre    C    G        0      0        2 
  10  chr10_79452375     ZHar    C    G        0      0        2 
  10  chr10_79452375   Sample    C    G        0      0        2 
  10  chr10_79476370     AAsi    C    G        0      0        2 
  10  chr10_79476370     AKia    C    G        0      0        2 
  10  chr10_79476370     AOna    C    G        0      0        2 
  10  chr10_79476370     ASom    C    G        0      0        2 
  10  chr10_79476370     HCab    C    G        0      0        2 
  10  chr10_79476370     HPrz    C    G      0.5      1        2 
  10  chr10_79476370     ZBoe    C    G        0      0        2 
  10  chr10_79476370     ZGre    C    G        0      0        2 
  10  chr10_79476370     ZHar    C    G        0      0        2 
  10  chr10_79476370   Sample    C    G        0      0        2 
  10  chr10_79478499     AAsi    C    G        0      0        2 
  10  chr10_79478499     AKia    C    G        0      0        2 
  10  chr10_79478499     AOna    C    G        0      0        2 
  10  chr10_79478499     ASom    C    G        0      0        2 
  10  chr10_79478499     HCab    C    G        0      0        2 
  10  chr10_79478499     HPrz    C    G        0      0        2 
  10  chr10_79478499     ZBoe    C    G      0.5      1        2 
  10  chr10_79478499     ZGre    C    G        0      0        2 
  10  chr10_79478499     ZHar    C    G        0      0        2 
  10  chr10_79478499   Sample    C    G        0      0        2 
  10  chr10_79478720     AAsi    G    T        0      0        2 
  10  chr10_79478720     AKia    G    T        0      0        2 
  10  chr10_79478720     AOna    G    T        0      0        2 
  10  chr10_79478720     ASom    G    T        0      0        2 
  10  chr10_79478720     HCab    G    T        0      0        2 
  10  chr10_79478720     HPrz    G    T        0      0        2 
  10  chr10_79478720     ZBoe    G    T        0      0        2 
  10  chr10_79478720     ZGre    G    T        1      2        2 
  10  chr10_79478720     ZHar    G    T        0      0        2 
  10  chr10_79478720   Sample    G    T        0      0        2 
  10  chr10_79478904     AAsi    G    C        0      0        2 
  10  chr10_79478904     AKia    G    C        0      0        2 
  10  chr10_79478904     AOna    G    C        0      0        2 
  10  chr10_79478904     ASom    G    C        0      0        2 
  10  chr10_79478904     HCab    G    C        0      0        2 
  10  chr10_79478904     HPrz    G    C        0      0        2 
  10  chr10_79478904     ZBoe    G    C        1      2        2 
  10  chr10_79478904     ZGre    G    C        0      0        2 
  10  chr10_79478904     ZHar    G    C        0      0        2 
  10  chr10_79478904   Sample    G    C        0      0        2 
  10  chr10_79495879     AAsi    C    A        0      0        2 
  10  chr10_79495879     AKia    C    A        0      0        2 
  10  chr10_79495879     AOna    C    A        0      0        2 
  10  chr10_79495879     ASom    C    A        0      0        2 
  10  chr10_79495879     HCab    C    A        0      0        2 
  10  chr10_79495879     HPrz    C    A        0      0        2 
  10  chr10_79495879     ZBoe    C    A        0      0        2 
  10  chr10_79495879     ZGre    C    A        0      0        2 
  10  chr10_79495879     ZHar    C    A        1      2        2 
  10  chr10_79495879   Sample    C    A        0      0        2 
  10  chr10_79496321     AAsi    A    T        0      0        2 
  10  chr10_79496321     AKia    A    T        0      0        2 
  10  chr10_79496321     AOna    A    T        0      0        2 
  10  chr10_79496321     ASom    A    T        0      0        2 
  10  chr10_79496321     HCab    A    T        0      0        2 
  10  chr10_79496321     HPrz    A    T        0      0        2 
  10  chr10_79496321     ZBoe    A    T        0      0        2 
  10  chr10_79496321     ZGre    A    T        1      2        2 
  10  chr10_79496321     ZHar    A    T        0      0        2 
  10  chr10_79496321   Sample    A    T        0      0        2 
  10  chr10_79505938     AAsi    G    T        0      0        2 
  10  chr10_79505938     AKia    G    T        0      0        2 
  10  chr10_79505938     AOna    G    T        0      0        2 
  10  chr10_79505938     ASom    G    T        0      0        2 
  10  chr10_79505938     HCab    G    T        0      0        2 
  10  chr10_79505938     HPrz    G    T        0      0        2 
  10  chr10_79505938     ZBoe    G    T      0.5      1        2 
  10  chr10_79505938     ZGre    G    T        0      0        2 
  10  chr10_79505938     ZHar    G    T        0      0        2 
  10  chr10_79505938   Sample    G    T        0      0        2 
  10  chr10_79525058     AAsi    T    A        0      0        2 
  10  chr10_79525058     AKia    T    A        0      0        2 
  10  chr10_79525058     AOna    T    A        0      0        2 
  10  chr10_79525058     ASom    T    A        0      0        2 
  10  chr10_79525058     HCab    T    A        1      2        2 
  10  chr10_79525058     HPrz    T    A        1      2        2 
  10  chr10_79525058     ZBoe    T    A        0      0        2 
  10  chr10_79525058     ZGre    T    A        0      0        2 
  10  chr10_79525058     ZHar    T    A        0      0        2 
  10  chr10_79525058   Sample    T    A        0      0        2 
  10  chr10_79530644     AAsi    T    A        0      0        2 
  10  chr10_79530644     AKia    T    A        0      0        2 
  10  chr10_79530644     AOna    T    A        0      0        2 
  10  chr10_79530644     ASom    T    A        0      0        2 
  10  chr10_79530644     HCab    T    A        1      2        2 
  10  chr10_79530644     HPrz    T    A        1      2        2 
  10  chr10_79530644     ZBoe    T    A        0      0        2 
  10  chr10_79530644     ZGre    T    A        0      0        2 
  10  chr10_79530644     ZHar    T    A        0      0        2 
  10  chr10_79530644   Sample    T    A        0      0        2 
  10  chr10_79559717     AAsi    T    G        0      0        2 
  10  chr10_79559717     AKia    T    G        0      0        2 
  10  chr10_79559717     AOna    T    G        0      0        2 
  10  chr10_79559717     ASom    T    G        0      0        2 
  10  chr10_79559717     HCab    T    G        0      0        2 
  10  chr10_79559717     HPrz    T    G        0      0        2 
  10  chr10_79559717     ZBoe    T    G      0.5      1        2 
  10  chr10_79559717     ZGre    T    G        0      0        2 
  10  chr10_79559717     ZHar    T    G        0      0        2 
  10  chr10_79559717   Sample    T    G        0      0        2 
  10  chr10_79570642     AAsi    G    T        1      2        2 
  10  chr10_79570642     AKia    G    T        0      0        2 
  10  chr10_79570642     AOna    G    T        0      0        2 
  10  chr10_79570642     ASom    G    T        1      2        2 
  10  chr10_79570642     HCab    G    T        0      0        2 
  10  chr10_79570642     HPrz    G    T        0      0        2 
  10  chr10_79570642     ZBoe    G    T        0      0        2 
  10  chr10_79570642     ZGre    G    T        0      0        2 
  10  chr10_79570642     ZHar    G    T        0      0        2 
  10  chr10_79570642   Sample    G    T        1      2        2 
  10  chr10_79592809     AAsi    C    G        1      2        2 
  10  chr10_79592809     AKia    C    G        1      2        2 
  10  chr10_79592809     AOna    C    G        1      2        2 
  10  chr10_79592809     ASom    C    G        1      2        2 
  10  chr10_79592809     HCab    C    G        0      0        2 
  10  chr10_79592809     HPrz    C    G        0      0        2 
  10  chr10_79592809     ZBoe    C    G        0      0        2 
  10  chr10_79592809     ZGre    C    G        0      0        2 
  10  chr10_79592809     ZHar    C    G        0      0        2 
  10  chr10_79592809   Sample    C    G        1      2        2 
  10  chr10_79608444     AAsi    C    A        0      0        2 
  10  chr10_79608444     AKia    C    A        0      0        2 
  10  chr10_79608444     AOna    C    A        0      0        2 
  10  chr10_79608444     ASom    C    A        0      0        2 
  10  chr10_79608444     HCab    C    A        0      0        2 
  10  chr10_79608444     HPrz    C    A        0      0        2 
  10  chr10_79608444     ZBoe    C    A      0.5      1        2 
  10  chr10_79608444     ZGre    C    A        0      0        2 
  10  chr10_79608444     ZHar    C    A        0      0        2 
  10  chr10_79608444   Sample    C    A        0      0        2 
  10  chr10_79618752     AAsi    T    G        0      0        2 
  10  chr10_79618752     AKia    T    G      0.5      1        2 
  10  chr10_79618752     AOna    T    G        1      2        2 
  10  chr10_79618752     ASom    T    G        0      0        2 
  10  chr10_79618752     HCab    T    G        0      0        2 
  10  chr10_79618752     HPrz    T    G        0      0        2 
  10  chr10_79618752     ZBoe    T    G        0      0        2 
  10  chr10_79618752     ZGre    T    G        0      0        2 
  10  chr10_79618752     ZHar    T    G        0      0        2 
  10  chr10_79618752   Sample    T    G        0      0        2 
  10  chr10_79636657     AAsi    G    C        0      0        2 
  10  chr10_79636657     AKia    G    C        1      2        2 
  10  chr10_79636657     AOna    G    C        0      0        2 
  10  chr10_79636657     ASom    G    C        0      0        2 
  10  chr10_79636657     HCab    G    C        0      0        2 
  10  chr10_79636657     HPrz    G    C        0      0        2 
  10  chr10_79636657     ZBoe    G    C        0      0        2 
  10  chr10_79636657     ZGre    G    C        0      0        2 
  10  chr10_79636657     ZHar    G    C        0      0        2 
  10  chr10_79636657   Sample    G    C        0      0        2 
  10  chr10_79648796     AAsi    T    A        0      0        2 
  10  chr10_79648796     AKia    T    A        1      2        2 
  10  chr10_79648796     AOna    T    A        0      0        2 
  10  chr10_79648796     ASom    T    A        0      0        2 
  10  chr10_79648796     HCab    T    A        0      0        2 
  10  chr10_79648796     HPrz    T    A        0      0        2 
  10  chr10_79648796     ZBoe    T    A        0      0        2 
  10  chr10_79648796     ZGre    T    A        0      0        2 
  10  chr10_79648796     ZHar    T    A        0      0        2 
  10  chr10_79648796   Sample    T    A        0      0        2 
  10  chr10_79665745     AAsi    G    C        0      0        2 
  10  chr10_79665745     AKia    G    C        0      0        2 
  10  chr10_79665745     AOna    G    C        0      0        2 
  10  chr10_79665745     ASom    G    C        0      0        2 
  10  chr10_79665745     HCab    G    C        0      0        2 
  10  chr10_79665745     HPrz    G    C        0      0        2 
  10  chr10_79665745     ZBoe    G    C      0.5      1        2 
  10  chr10_79665745     ZGre    G    C        0      0        2 
  10  chr10_79665745     ZHar    G    C        0      0        2 
  10  chr10_79665745   Sample    G    C        0      0        2 
  10  chr10_79713649     AAsi    A    T        0      0        2 
  10  chr10_79713649     AKia    A    T        0      0        2 
  10  chr10_79713649     AOna    A    T        0      0        2 
  10  chr10_79713649     ASom    A    T        0      0        2 
  10  chr10_79713649     HCab    A    T        1      2        2 
  10  chr10_79713649     HPrz    A    T        1      2        2 
  10  chr10_79713649     ZBoe    A    T        0      0        2 
  10  chr10_79713649     ZGre    A    T        0      0        2 
  10  chr10_79713649     ZHar    A    T        0      0        2 
  10  chr10_79713649   Sample    A    T        0      0        2 
  10  chr10_79729028     AAsi    C    A      0.5      1        2 
  10  chr10_79729028     AKia    C    A        0      0        2 
  10  chr10_79729028     AOna    C    A        0      0        2 
  10  chr10_79729028     ASom    C    A        0      0        2 
  10  chr10_79729028     HCab    C    A        0      0        2 
  10  chr10_79729028     HPrz    C    A        0      0        2 
  10  chr10_79729028     ZBoe    C    A        0      0        2 
  10  chr10_79729028     ZGre    C    A        0      0        2 
  10  chr10_79729028     ZHar    C    A        0      0        2 
  10  chr10_79729028   Sample    C    A        0      0        2 
  10  chr10_79746398     AAsi    A    C        0      0        2 
  10  chr10_79746398     AKia    A    C        0      0        2 
  10  chr10_79746398     AOna    A    C        0      0        2 
  10  chr10_79746398     ASom    A    C        0      0        2 
  10  chr10_79746398     HCab    A    C        0      0        2 
  10  chr10_79746398     HPrz    A    C        0      0        2 
  10  chr10_79746398     ZBoe    A    C        0      0        2 
  10  chr10_79746398     ZGre    A    C      0.5      1        2 
  10  chr10_79746398     ZHar    A    C        0      0        2 
  10  chr10_79746398   Sample    A    C        0      0        2 
  10  chr10_79772872     AAsi    A    T        0      0        2 
  10  chr10_79772872     AKia    A    T        0      0        2 
  10  chr10_79772872     AOna    A    T        0      0        2 
  10  chr10_79772872     ASom    A    T        0      0        2 
  10  chr10_79772872     HCab    A    T        0      0        2 
  10  chr10_79772872     HPrz    A    T        0      0        2 
  10  chr10_79772872     ZBoe    A    T      0.5      1        2 
  10  chr10_79772872     ZGre    A    T        0      0        2 
  10  chr10_79772872     ZHar    A    T        0      0        2 
  10  chr10_79772872   Sample    A    T        0      0        2 
  10  chr10_79781478     AAsi    G    C        0      0        2 
  10  chr10_79781478     AKia    G    C        0      0        2 
  10  chr10_79781478     AOna    G    C        1      2        2 
  10  chr10_79781478     ASom    G    C        0      0        2 
  10  chr10_79781478     HCab    G    C        0      0        2 
  10  chr10_79781478     HPrz    G    C        0      0        2 
  10  chr10_79781478     ZBoe    G    C        0      0        2 
  10  chr10_79781478     ZGre    G    C        0      0        2 
  10  chr10_79781478     ZHar    G    C        0      0        2 
  10  chr10_79781478   Sample    G    C        0      0        2 
  10  chr10_79791454     AAsi    C    A        0      0        2 
  10  chr10_79791454     AKia    C    A        0      0        2 
  10  chr10_79791454     AOna    C    A        0      0        2 
  10  chr10_79791454     ASom    C    A        0      0        2 
  10  chr10_79791454     HCab    C    A      0.5      1        2 
  10  chr10_79791454     HPrz    C    A        0      0        2 
  10  chr10_79791454     ZBoe    C    A        0      0        2 
  10  chr10_79791454     ZGre    C    A        0      0        2 
  10  chr10_79791454     ZHar    C    A        0      0        2 
  10  chr10_79791454   Sample    C    A        0      0        2 
  10  chr10_79794350     AAsi    C    A        0      0        2 
  10  chr10_79794350     AKia    C    A        0      0        2 
  10  chr10_79794350     AOna    C    A        0      0        2 
  10  chr10_79794350     ASom    C    A        0      0        2 
  10  chr10_79794350     HCab    C    A        1      2        2 
  10  chr10_79794350     HPrz    C    A        1      2        2 
  10  chr10_79794350     ZBoe    C    A        0      0        2 
  10  chr10_79794350     ZGre    C    A        0      0        2 
  10  chr10_79794350     ZHar    C    A        0      0        2 
  10  chr10_79794350   Sample    C    A        0      0        2 
  10  chr10_79800896     AAsi    A    C        0      0        2 
  10  chr10_79800896     AKia    A    C        0      0        2 
  10  chr10_79800896     AOna    A    C        0      0        2 
  10  chr10_79800896     ASom    A    C        0      0        2 
  10  chr10_79800896     HCab    A    C        1      2        2 
  10  chr10_79800896     HPrz    A    C        1      2        2 
  10  chr10_79800896     ZBoe    A    C        0      0        2 
  10  chr10_79800896     ZGre    A    C        0      0        2 
  10  chr10_79800896     ZHar    A    C        0      0        2 
  10  chr10_79800896   Sample    A    C        0      0        2 
  10  chr10_79812425     AAsi    C    A        0      0        2 
  10  chr10_79812425     AKia    C    A        0      0        2 
  10  chr10_79812425     AOna    C    A        0      0        2 
  10  chr10_79812425     ASom    C    A        0      0        2 
  10  chr10_79812425     HCab    C    A        1      2        2 
  10  chr10_79812425     HPrz    C    A        1      2        2 
  10  chr10_79812425     ZBoe    C    A        0      0        2 
  10  chr10_79812425     ZGre    C    A        0      0        2 
  10  chr10_79812425     ZHar    C    A        0      0        2 
  10  chr10_79812425   Sample    C    A        0      0        2 
  10  chr10_79815415     AAsi    T    G        0      0        2 
  10  chr10_79815415     AKia    T    G        0      0        2 
  10  chr10_79815415     AOna    T    G        1      2        2 
  10  chr10_79815415     ASom    T    G        0      0        2 
  10  chr10_79815415     HCab    T    G        0      0        2 
  10  chr10_79815415     HPrz    T    G        0      0        2 
  10  chr10_79815415     ZBoe    T    G        0      0        2 
  10  chr10_79815415     ZGre    T    G        0      0        2 
  10  chr10_79815415     ZHar    T    G        0      0        2 
  10  chr10_79815415   Sample    T    G        0      0        2 
  10  chr10_79902461     AAsi    A    C        0      0        2 
  10  chr10_79902461     AKia    A    C      0.5      1        2 
  10  chr10_79902461     AOna    A    C        0      0        2 
  10  chr10_79902461     ASom    A    C        0      0        2 
  10  chr10_79902461     HCab    A    C        0      0        2 
  10  chr10_79902461     HPrz    A    C        0      0        2 
  10  chr10_79902461     ZBoe    A    C        0      0        2 
  10  chr10_79902461     ZGre    A    C        0      0        2 
  10  chr10_79902461     ZHar    A    C        0      0        2 
  10  chr10_79902461   Sample    A    C        0      0        2 
  10  chr10_79904627     AAsi    T    A        0      0        2 
  10  chr10_79904627     AKia    T    A        0      0        2 
  10  chr10_79904627     AOna    T    A        0      0        2 
  10  chr10_79904627     ASom    T    A        0      0        2 
  10  chr10_79904627     HCab    T    A        0      0        2 
  10  chr10_79904627     HPrz    T    A        0      0        2 
  10  chr10_79904627     ZBoe    T    A        0      0        2 
  10  chr10_79904627     ZGre    T    A        1      2        2 
  10  chr10_79904627     ZHar    T    A        0      0        2 
  10  chr10_79904627   Sample    T    A        0      0        2 
  10  chr10_79905822     AAsi    A    T        0      0        2 
  10  chr10_79905822     AKia    A    T        0      0        2 
  10  chr10_79905822     AOna    A    T        0      0        2 
  10  chr10_79905822     ASom    A    T        0      0        2 
  10  chr10_79905822     HCab    A    T        1      2        2 
  10  chr10_79905822     HPrz    A    T        1      2        2 
  10  chr10_79905822     ZBoe    A    T        0      0        2 
  10  chr10_79905822     ZGre    A    T        0      0        2 
  10  chr10_79905822     ZHar    A    T        0      0        2 
  10  chr10_79905822   Sample    A    T        0      0        2 
  10  chr10_79912037     AAsi    G    C        0      0        2 
  10  chr10_79912037     AKia    G    C        0      0        2 
  10  chr10_79912037     AOna    G    C        0      0        2 
  10  chr10_79912037     ASom    G    C        0      0        2 
  10  chr10_79912037     HCab    G    C        0      0        2 
  10  chr10_79912037     HPrz    G    C        0      0        2 
  10  chr10_79912037     ZBoe    G    C        1      2        2 
  10  chr10_79912037     ZGre    G    C        0      0        2 
  10  chr10_79912037     ZHar    G    C        0      0        2 
  10  chr10_79912037   Sample    G    C        0      0        2 
  10  chr10_79922721     AAsi    C    G        0      0        2 
  10  chr10_79922721     AKia    C    G        0      0        2 
  10  chr10_79922721     AOna    C    G        0      0        2 
  10  chr10_79922721     ASom    C    G        0      0        2 
  10  chr10_79922721     HCab    C    G        0      0        2 
  10  chr10_79922721     HPrz    C    G      0.5      1        2 
  10  chr10_79922721     ZBoe    C    G        0      0        2 
  10  chr10_79922721     ZGre    C    G        0      0        2 
  10  chr10_79922721     ZHar    C    G        0      0        2 
  10  chr10_79922721   Sample    C    G        0      0        2 
  10  chr10_79923285     AAsi    A    T        0      0        2 
  10  chr10_79923285     AKia    A    T        0      0        2 
  10  chr10_79923285     AOna    A    T        0      0        2 
  10  chr10_79923285     ASom    A    T        0      0        2 
  10  chr10_79923285     HCab    A    T        1      2        2 
  10  chr10_79923285     HPrz    A    T        0      0        2 
  10  chr10_79923285     ZBoe    A    T        0      0        2 
  10  chr10_79923285     ZGre    A    T        0      0        2 
  10  chr10_79923285     ZHar    A    T        0      0        2 
  10  chr10_79923285   Sample    A    T        0      0        2 
  10  chr10_79946342     AAsi    C    G        0      0        2 
  10  chr10_79946342     AKia    C    G        0      0        2 
  10  chr10_79946342     AOna    C    G        1      2        2 
  10  chr10_79946342     ASom    C    G        0      0        2 
  10  chr10_79946342     HCab    C    G        0      0        2 
  10  chr10_79946342     HPrz    C    G        0      0        2 
  10  chr10_79946342     ZBoe    C    G        0      0        2 
  10  chr10_79946342     ZGre    C    G        0      0        2 
  10  chr10_79946342     ZHar    C    G        0      0        2 
  10  chr10_79946342   Sample    C    G        0      0        2 
  10  chr10_79977317     AAsi    G    C        0      0        2 
  10  chr10_79977317     AKia    G    C        0      0        2 
  10  chr10_79977317     AOna    G    C        1      2        2 
  10  chr10_79977317     ASom    G    C        0      0        2 
  10  chr10_79977317     HCab    G    C        0      0        2 
  10  chr10_79977317     HPrz    G    C        0      0        2 
  10  chr10_79977317     ZBoe    G    C        0      0        2 
  10  chr10_79977317     ZGre    G    C        0      0        2 
  10  chr10_79977317     ZHar    G    C        0      0        2 
  10  chr10_79977317   Sample    G    C        0      0        2 
  10  chr10_79983739     AAsi    T    A        0      0        2 
  10  chr10_79983739     AKia    T    A        0      0        2 
  10  chr10_79983739     AOna    T    A        0      0        2 
  10  chr10_79983739     ASom    T    A        0      0        2 
  10  chr10_79983739     HCab    T    A        0      0        2 
  10  chr10_79983739     HPrz    T    A        0      0        2 
  10  chr10_79983739     ZBoe    T    A        1      2        2 
  10  chr10_79983739     ZGre    T    A        1      2        2 
  10  chr10_79983739     ZHar    T    A        1      2        2 
  10  chr10_79983739   Sample    T    A        0      0        2 
  10  chr10_80004332     AAsi    T    G        0      0        2 
  10  chr10_80004332     AKia    T    G        0      0        2 
  10  chr10_80004332     AOna    T    G        1      2        2 
  10  chr10_80004332     ASom    T    G        0      0        2 
  10  chr10_80004332     HCab    T    G        0      0        2 
  10  chr10_80004332     HPrz    T    G        0      0        2 
  10  chr10_80004332     ZBoe    T    G        0      0        2 
  10  chr10_80004332     ZGre    T    G        0      0        2 
  10  chr10_80004332     ZHar    T    G        0      0        2 
  10  chr10_80004332   Sample    T    G        0      0        2 
  10  chr10_80009494     AAsi    T    A        0      0        2 
  10  chr10_80009494     AKia    T    A        0      0        2 
  10  chr10_80009494     AOna    T    A        0      0        2 
  10  chr10_80009494     ASom    T    A        0      0        2 
  10  chr10_80009494     HCab    T    A        0      0        2 
  10  chr10_80009494     HPrz    T    A        0      0        2 
  10  chr10_80009494     ZBoe    T    A        0      0        2 
  10  chr10_80009494     ZGre    T    A      0.5      1        2 
  10  chr10_80009494     ZHar    T    A        0      0        2 
  10  chr10_80009494   Sample    T    A        0      0        2 
  10  chr10_80013621     AAsi    C    G        0      0        2 
  10  chr10_80013621     AKia    C    G        0      0        2 
  10  chr10_80013621     AOna    C    G        1      2        2 
  10  chr10_80013621     ASom    C    G        0      0        2 
  10  chr10_80013621     HCab    C    G        0      0        2 
  10  chr10_80013621     HPrz    C    G        0      0        2 
  10  chr10_80013621     ZBoe    C    G        0      0        2 
  10  chr10_80013621     ZGre    C    G        0      0        2 
  10  chr10_80013621     ZHar    C    G        0      0        2 
  10  chr10_80013621   Sample    C    G        0      0        2 
  10  chr10_80018950     AAsi    T    G        0      0        2 
  10  chr10_80018950     AKia    T    G        0      0        2 
  10  chr10_80018950     AOna    T    G        0      0        2 
  10  chr10_80018950     ASom    T    G      0.5      1        2 
  10  chr10_80018950     HCab    T    G        0      0        2 
  10  chr10_80018950     HPrz    T    G        0      0        2 
  10  chr10_80018950     ZBoe    T    G        0      0        2 
  10  chr10_80018950     ZGre    T    G        0      0        2 
  10  chr10_80018950     ZHar    T    G        0      0        2 
  10  chr10_80018950   Sample    T    G        0      0        2 
  10  chr10_80024805     AAsi    C    G        0      0        2 
  10  chr10_80024805     AKia    C    G        0      0        2 
  10  chr10_80024805     AOna    C    G        0      0        2 
  10  chr10_80024805     ASom    C    G        0      0        2 
  10  chr10_80024805     HCab    C    G        0      0        2 
  10  chr10_80024805     HPrz    C    G        0      0        2 
  10  chr10_80024805     ZBoe    C    G        1      2        2 
  10  chr10_80024805     ZGre    C    G        0      0        2 
  10  chr10_80024805     ZHar    C    G        0      0        2 
  10  chr10_80024805   Sample    C    G        0      0        2 
  10  chr10_80043396     AAsi    G    C        0      0        2 
  10  chr10_80043396     AKia    G    C        0      0        2 
  10  chr10_80043396     AOna    G    C        1      2        2 
  10  chr10_80043396     ASom    G    C        0      0        2 
  10  chr10_80043396     HCab    G    C        0      0        2 
  10  chr10_80043396     HPrz    G    C        0      0        2 
  10  chr10_80043396     ZBoe    G    C        0      0        2 
  10  chr10_80043396     ZGre    G    C        0      0        2 
  10  chr10_80043396     ZHar    G    C        0      0        2 
  10  chr10_80043396   Sample    G    C        0      0        2 
  10  chr10_80050481     AAsi    A    T        0      0        2 
  10  chr10_80050481     AKia    A    T        0      0        2 
  10  chr10_80050481     AOna    A    T        0      0        2 
  10  chr10_80050481     ASom    A    T        0      0        2 
  10  chr10_80050481     HCab    A    T        0      0        2 
  10  chr10_80050481     HPrz    A    T        0      0        2 
  10  chr10_80050481     ZBoe    A    T        0      0        2 
  10  chr10_80050481     ZGre    A    T        0      0        2 
  10  chr10_80050481     ZHar    A    T        1      2        2 
  10  chr10_80050481   Sample    A    T        0      0        2 
  10  chr10_80115962     AAsi    C    A        0      0        2 
  10  chr10_80115962     AKia    C    A        1      2        2 
  10  chr10_80115962     AOna    C    A        1      2        2 
  10  chr10_80115962     ASom    C    A        0      0        2 
  10  chr10_80115962     HCab    C    A        0      0        2 
  10  chr10_80115962     HPrz    C    A        0      0        2 
  10  chr10_80115962     ZBoe    C    A        0      0        2 
  10  chr10_80115962     ZGre    C    A        0      0        2 
  10  chr10_80115962     ZHar    C    A        0      0        2 
  10  chr10_80115962   Sample    C    A        0      0        2 
  10  chr10_80122228     AAsi    C    G        0      0        2 
  10  chr10_80122228     AKia    C    G        0      0        2 
  10  chr10_80122228     AOna    C    G        0      0        2 
  10  chr10_80122228     ASom    C    G        0      0        2 
  10  chr10_80122228     HCab    C    G        0      0        2 
  10  chr10_80122228     HPrz    C    G        0      0        2 
  10  chr10_80122228     ZBoe    C    G        0      0        2 
  10  chr10_80122228     ZGre    C    G      0.5      1        2 
  10  chr10_80122228     ZHar    C    G        0      0        2 
  10  chr10_80122228   Sample    C    G        0      0        2 
  10  chr10_80131909     AAsi    G    C        0      0        2 
  10  chr10_80131909     AKia    G    C        0      0        2 
  10  chr10_80131909     AOna    G    C        0      0        2 
  10  chr10_80131909     ASom    G    C        0      0        2 
  10  chr10_80131909     HCab    G    C        0      0        2 
  10  chr10_80131909     HPrz    G    C        0      0        2 
  10  chr10_80131909     ZBoe    G    C        1      2        2 
  10  chr10_80131909     ZGre    G    C        0      0        2 
  10  chr10_80131909     ZHar    G    C        0      0        2 
  10  chr10_80131909   Sample    G    C        0      0        2 
  10  chr10_80150017     AAsi    G    T      0.5      1        2 
  10  chr10_80150017     AKia    G    T        0      0        2 
  10  chr10_80150017     AOna    G    T        0      0        2 
  10  chr10_80150017     ASom    G    T        1      2        2 
  10  chr10_80150017     HCab    G    T        0      0        2 
  10  chr10_80150017     HPrz    G    T        0      0        2 
  10  chr10_80150017     ZBoe    G    T        0      0        2 
  10  chr10_80150017     ZGre    G    T        0      0        2 
  10  chr10_80150017     ZHar    G    T        0      0        2 
  10  chr10_80150017   Sample    G    T        1      2        2 
  10  chr10_80176898     AAsi    C    A        0      0        2 
  10  chr10_80176898     AKia    C    A        0      0        2 
  10  chr10_80176898     AOna    C    A        0      0        2 
  10  chr10_80176898     ASom    C    A      0.5      1        2 
  10  chr10_80176898     HCab    C    A        0      0        2 
  10  chr10_80176898     HPrz    C    A        0      0        2 
  10  chr10_80176898     ZBoe    C    A        0      0        2 
  10  chr10_80176898     ZGre    C    A        0      0        2 
  10  chr10_80176898     ZHar    C    A        0      0        2 
  10  chr10_80176898   Sample    C    A        0      0        2 
  10  chr10_80196928     AAsi    G    T        0      0        2 
  10  chr10_80196928     AKia    G    T        0      0        2 
  10  chr10_80196928     AOna    G    T        0      0        2 
  10  chr10_80196928     ASom    G    T        0      0        2 
  10  chr10_80196928     HCab    G    T        0      0        2 
  10  chr10_80196928     HPrz    G    T        0      0        2 
  10  chr10_80196928     ZBoe    G    T      0.5      1        2 
  10  chr10_80196928     ZGre    G    T        0      0        2 
  10  chr10_80196928     ZHar    G    T        0      0        2 
  10  chr10_80196928   Sample    G    T        0      0        2 
  10  chr10_80224063     AAsi    G    C        0      0        2 
  10  chr10_80224063     AKia    G    C        0      0        2 
  10  chr10_80224063     AOna    G    C        0      0        2 
  10  chr10_80224063     ASom    G    C        0      0        2 
  10  chr10_80224063     HCab    G    C      0.5      1        2 
  10  chr10_80224063     HPrz    G    C      0.5      1        2 
  10  chr10_80224063     ZBoe    G    C        0      0        2 
  10  chr10_80224063     ZGre    G    C        0      0        2 
  10  chr10_80224063     ZHar    G    C        0      0        2 
  10  chr10_80224063   Sample    G    C        0      0        2 
  10  chr10_80253380     AAsi    G    C        0      0        2 
  10  chr10_80253380     AKia    G    C        0      0        2 
  10  chr10_80253380     AOna    G    C        0      0        2 
  10  chr10_80253380     ASom    G    C      0.5      1        2 
  10  chr10_80253380     HCab    G    C        0      0        2 
  10  chr10_80253380     HPrz    G    C        0      0        2 
  10  chr10_80253380     ZBoe    G    C        0      0        2 
  10  chr10_80253380     ZGre    G    C        0      0        2 
  10  chr10_80253380     ZHar    G    C        0      0        2 
  10  chr10_80253380   Sample    G    C        0      0        2 
  10  chr10_80267745     AAsi    T    G        0      0        2 
  10  chr10_80267745     AKia    T    G        0      0        2 
  10  chr10_80267745     AOna    T    G        0      0        2 
  10  chr10_80267745     ASom    T    G        0      0        2 
  10  chr10_80267745     HCab    T    G        1      2        2 
  10  chr10_80267745     HPrz    T    G        1      2        2 
  10  chr10_80267745     ZBoe    T    G        0      0        2 
  10  chr10_80267745     ZGre    T    G        0      0        2 
  10  chr10_80267745     ZHar    T    G        0      0        2 
  10  chr10_80267745   Sample    T    G        0      0        2 
  10  chr10_80289602     AAsi    T    G        0      0        2 
  10  chr10_80289602     AKia    T    G        0      0        2 
  10  chr10_80289602     AOna    T    G        0      0        2 
  10  chr10_80289602     ASom    T    G        0      0        2 
  10  chr10_80289602     HCab    T    G        1      2        2 
  10  chr10_80289602     HPrz    T    G        1      2        2 
  10  chr10_80289602     ZBoe    T    G        0      0        2 
  10  chr10_80289602     ZGre    T    G        0      0        2 
  10  chr10_80289602     ZHar    T    G        0      0        2 
  10  chr10_80289602   Sample    T    G        0      0        2 
  10  chr10_80306107     AAsi    G    T        0      0        2 
  10  chr10_80306107     AKia    G    T        0      0        2 
  10  chr10_80306107     AOna    G    T        0      0        2 
  10  chr10_80306107     ASom    G    T        0      0        2 
  10  chr10_80306107     HCab    G    T        0      0        2 
  10  chr10_80306107     HPrz    G    T        0      0        2 
  10  chr10_80306107     ZBoe    G    T      0.5      1        2 
  10  chr10_80306107     ZGre    G    T        0      0        2 
  10  chr10_80306107     ZHar    G    T        0      0        2 
  10  chr10_80306107   Sample    G    T        0      0        2 
  10  chr10_80311633     AAsi    G    C        0      0        2 
  10  chr10_80311633     AKia    G    C        0      0        2 
  10  chr10_80311633     AOna    G    C        0      0        2 
  10  chr10_80311633     ASom    G    C        0      0        2 
  10  chr10_80311633     HCab    G    C        0      0        2 
  10  chr10_80311633     HPrz    G    C        0      0        2 
  10  chr10_80311633     ZBoe    G    C      0.5      1        2 
  10  chr10_80311633     ZGre    G    C        0      0        2 
  10  chr10_80311633     ZHar    G    C        0      0        2 
  10  chr10_80311633   Sample    G    C        0      0        2 
  10  chr10_80320842     AAsi    G    C        0      0        2 
  10  chr10_80320842     AKia    G    C        0      0        2 
  10  chr10_80320842     AOna    G    C        0      0        2 
  10  chr10_80320842     ASom    G    C        0      0        2 
  10  chr10_80320842     HCab    G    C        1      2        2 
  10  chr10_80320842     HPrz    G    C        1      2        2 
  10  chr10_80320842     ZBoe    G    C        0      0        2 
  10  chr10_80320842     ZGre    G    C        0      0        2 
  10  chr10_80320842     ZHar    G    C        0      0        2 
  10  chr10_80320842   Sample    G    C        0      0        2 
  10  chr10_80359394     AAsi    G    T        0      0        2 
  10  chr10_80359394     AKia    G    T        0      0        2 
  10  chr10_80359394     AOna    G    T        0      0        2 
  10  chr10_80359394     ASom    G    T        0      0        2 
  10  chr10_80359394     HCab    G    T        0      0        2 
  10  chr10_80359394     HPrz    G    T        0      0        2 
  10  chr10_80359394     ZBoe    G    T        0      0        2 
  10  chr10_80359394     ZGre    G    T        0      0        2 
  10  chr10_80359394     ZHar    G    T        1      2        2 
  10  chr10_80359394   Sample    G    T        0      0        2 
  10  chr10_80365225     AAsi    T    G      0.5      1        2 
  10  chr10_80365225     AKia    T    G        0      0        2 
  10  chr10_80365225     AOna    T    G        0      0        2 
  10  chr10_80365225     ASom    T    G        0      0        2 
  10  chr10_80365225     HCab    T    G        0      0        2 
  10  chr10_80365225     HPrz    T    G        0      0        2 
  10  chr10_80365225     ZBoe    T    G        0      0        2 
  10  chr10_80365225     ZGre    T    G        0      0        2 
  10  chr10_80365225     ZHar    T    G        0      0        2 
  10  chr10_80365225   Sample    T    G        0      0        2 
  10  chr10_80405250     AAsi    A    T        0      0        2 
  10  chr10_80405250     AKia    A    T        0      0        2 
  10  chr10_80405250     AOna    A    T        0      0        2 
  10  chr10_80405250     ASom    A    T        0      0        2 
  10  chr10_80405250     HCab    A    T        0      0        2 
  10  chr10_80405250     HPrz    A    T        0      0        2 
  10  chr10_80405250     ZBoe    A    T        0      0        2 
  10  chr10_80405250     ZGre    A    T        0      0        2 
  10  chr10_80405250     ZHar    A    T        1      2        2 
  10  chr10_80405250   Sample    A    T        0      0        2 
  10  chr10_80421466     AAsi    G    C      0.5      1        2 
  10  chr10_80421466     AKia    G    C        0      0        2 
  10  chr10_80421466     AOna    G    C        0      0        2 
  10  chr10_80421466     ASom    G    C        0      0        2 
  10  chr10_80421466     HCab    G    C        0      0        2 
  10  chr10_80421466     HPrz    G    C        0      0        2 
  10  chr10_80421466     ZBoe    G    C        0      0        2 
  10  chr10_80421466     ZGre    G    C        0      0        2 
  10  chr10_80421466     ZHar    G    C        0      0        2 
  10  chr10_80421466   Sample    G    C        1      2        2 
  10  chr10_80459806     AAsi    G    C        0      0        2 
  10  chr10_80459806     AKia    G    C        0      0        2 
  10  chr10_80459806     AOna    G    C        0      0        2 
  10  chr10_80459806     ASom    G    C        0      0        2 
  10  chr10_80459806     HCab    G    C        1      2        2 
  10  chr10_80459806     HPrz    G    C        1      2        2 
  10  chr10_80459806     ZBoe    G    C        0      0        2 
  10  chr10_80459806     ZGre    G    C        0      0        2 
  10  chr10_80459806     ZHar    G    C        0      0        2 
  10  chr10_80459806   Sample    G    C        0      0        2 
  10  chr10_80468995     AAsi    C    G        0      0        2 
  10  chr10_80468995     AKia    C    G        0      0        2 
  10  chr10_80468995     AOna    C    G        0      0        2 
  10  chr10_80468995     ASom    C    G        0      0        2 
  10  chr10_80468995     HCab    C    G        1      2        2 
  10  chr10_80468995     HPrz    C    G        1      2        2 
  10  chr10_80468995     ZBoe    C    G        0      0        2 
  10  chr10_80468995     ZGre    C    G        0      0        2 
  10  chr10_80468995     ZHar    C    G        0      0        2 
  10  chr10_80468995   Sample    C    G        0      0        2 
  10  chr10_80491712     AAsi    T    G        0      0        2 
  10  chr10_80491712     AKia    T    G        0      0        2 
  10  chr10_80491712     AOna    T    G        0      0        2 
  10  chr10_80491712     ASom    T    G        0      0        2 
  10  chr10_80491712     HCab    T    G        0      0        2 
  10  chr10_80491712     HPrz    T    G        0      0        2 
  10  chr10_80491712     ZBoe    T    G        0      0        2 
  10  chr10_80491712     ZGre    T    G      0.5      1        2 
  10  chr10_80491712     ZHar    T    G        0      0        2 
  10  chr10_80491712   Sample    T    G        0      0        2 
  10  chr10_80516874     AAsi    T    G        0      0        2 
  10  chr10_80516874     AKia    T    G        0      0        2 
  10  chr10_80516874     AOna    T    G        0      0        2 
  10  chr10_80516874     ASom    T    G        0      0        2 
  10  chr10_80516874     HCab    T    G        0      0        2 
  10  chr10_80516874     HPrz    T    G        0      0        2 
  10  chr10_80516874     ZBoe    T    G        0      0        2 
  10  chr10_80516874     ZGre    T    G        0      0        2 
  10  chr10_80516874     ZHar    T    G      0.5      1        2 
  10  chr10_80516874   Sample    T    G        0      0        2 
  10  chr10_80531945     AAsi    T    G        0      0        2 
  10  chr10_80531945     AKia    T    G        0      0        2 
  10  chr10_80531945     AOna    T    G        0      0        2 
  10  chr10_80531945     ASom    T    G        0      0        2 
  10  chr10_80531945     HCab    T    G        1      2        2 
  10  chr10_80531945     HPrz    T    G        1      2        2 
  10  chr10_80531945     ZBoe    T    G        0      0        2 
  10  chr10_80531945     ZGre    T    G        0      0        2 
  10  chr10_80531945     ZHar    T    G        0      0        2 
  10  chr10_80531945   Sample    T    G        0      0        2 
  10  chr10_80535235     AAsi    T    G        0      0        2 
  10  chr10_80535235     AKia    T    G        0      0        2 
  10  chr10_80535235     AOna    T    G        0      0        2 
  10  chr10_80535235     ASom    T    G        0      0        2 
  10  chr10_80535235     HCab    T    G        0      0        2 
  10  chr10_80535235     HPrz    T    G        0      0        2 
  10  chr10_80535235     ZBoe    T    G        0      0        2 
  10  chr10_80535235     ZGre    T    G        1      2        2 
  10  chr10_80535235     ZHar    T    G        0      0        2 
  10  chr10_80535235   Sample    T    G        0      0        2 
  10  chr10_80555559     AAsi    T    A        0      0        2 
  10  chr10_80555559     AKia    T    A        0      0        2 
  10  chr10_80555559     AOna    T    A        0      0        2 
  10  chr10_80555559     ASom    T    A        0      0        2 
  10  chr10_80555559     HCab    T    A        0      0        2 
  10  chr10_80555559     HPrz    T    A        0      0        2 
  10  chr10_80555559     ZBoe    T    A        0      0        2 
  10  chr10_80555559     ZGre    T    A      0.5      1        2 
  10  chr10_80555559     ZHar    T    A        0      0        2 
  10  chr10_80555559   Sample    T    A        0      0        2 
  10  chr10_80572361     AAsi    A    C        0      0        2 
  10  chr10_80572361     AKia    A    C        0      0        2 
  10  chr10_80572361     AOna    A    C        0      0        2 
  10  chr10_80572361     ASom    A    C        0      0        2 
  10  chr10_80572361     HCab    A    C        0      0        2 
  10  chr10_80572361     HPrz    A    C        0      0        2 
  10  chr10_80572361     ZBoe    A    C      0.5      1        2 
  10  chr10_80572361     ZGre    A    C        0      0        2 
  10  chr10_80572361     ZHar    A    C        0      0        2 
  10  chr10_80572361   Sample    A    C        0      0        2 
  10  chr10_80598803     AAsi    A    C        0      0        2 
  10  chr10_80598803     AKia    A    C        0      0        2 
  10  chr10_80598803     AOna    A    C        0      0        2 
  10  chr10_80598803     ASom    A    C        0      0        2 
  10  chr10_80598803     HCab    A    C        1      2        2 
  10  chr10_80598803     HPrz    A    C        1      2        2 
  10  chr10_80598803     ZBoe    A    C        0      0        2 
  10  chr10_80598803     ZGre    A    C        0      0        2 
  10  chr10_80598803     ZHar    A    C        0      0        2 
  10  chr10_80598803   Sample    A    C        0      0        2 
  10  chr10_80616092     AAsi    G    C        0      0        2 
  10  chr10_80616092     AKia    G    C        1      2        2 
  10  chr10_80616092     AOna    G    C        0      0        2 
  10  chr10_80616092     ASom    G    C        0      0        2 
  10  chr10_80616092     HCab    G    C        0      0        2 
  10  chr10_80616092     HPrz    G    C        0      0        2 
  10  chr10_80616092     ZBoe    G    C        0      0        2 
  10  chr10_80616092     ZGre    G    C        0      0        2 
  10  chr10_80616092     ZHar    G    C        0      0        2 
  10  chr10_80616092   Sample    G    C        0      0        2 
  10  chr10_80646966     AAsi    T    A        0      0        2 
  10  chr10_80646966     AKia    T    A        0      0        2 
  10  chr10_80646966     AOna    T    A        0      0        2 
  10  chr10_80646966     ASom    T    A        0      0        2 
  10  chr10_80646966     HCab    T    A        0      0        2 
  10  chr10_80646966     HPrz    T    A        0      0        2 
  10  chr10_80646966     ZBoe    T    A      0.5      1        2 
  10  chr10_80646966     ZGre    T    A        0      0        2 
  10  chr10_80646966     ZHar    T    A        0      0        2 
  10  chr10_80646966   Sample    T    A        0      0        2 
  10  chr10_80666225     AAsi    C    A        0      0        2 
  10  chr10_80666225     AKia    C    A        1      2        2 
  10  chr10_80666225     AOna    C    A        1      2        2 
  10  chr10_80666225     ASom    C    A        0      0        2 
  10  chr10_80666225     HCab    C    A        0      0        2 
  10  chr10_80666225     HPrz    C    A        0      0        2 
  10  chr10_80666225     ZBoe    C    A        0      0        2 
  10  chr10_80666225     ZGre    C    A        0      0        2 
  10  chr10_80666225     ZHar    C    A        0      0        2 
  10  chr10_80666225   Sample    C    A        0      0        2 
  10  chr10_80668269     AAsi    A    C        0      0        2 
  10  chr10_80668269     AKia    A    C        0      0        2 
  10  chr10_80668269     AOna    A    C        0      0        2 
  10  chr10_80668269     ASom    A    C        0      0        2 
  10  chr10_80668269     HCab    A    C        1      2        2 
  10  chr10_80668269     HPrz    A    C        1      2        2 
  10  chr10_80668269     ZBoe    A    C        0      0        2 
  10  chr10_80668269     ZGre    A    C        0      0        2 
  10  chr10_80668269     ZHar    A    C        0      0        2 
  10  chr10_80668269   Sample    A    C        0      0        2 
  10  chr10_80722332     AAsi    G    C        0      0        2 
  10  chr10_80722332     AKia    G    C        0      0        2 
  10  chr10_80722332     AOna    G    C        0      0        2 
  10  chr10_80722332     ASom    G    C        0      0        2 
  10  chr10_80722332     HCab    G    C        1      2        2 
  10  chr10_80722332     HPrz    G    C        1      2        2 
  10  chr10_80722332     ZBoe    G    C        0      0        2 
  10  chr10_80722332     ZGre    G    C        0      0        2 
  10  chr10_80722332     ZHar    G    C        0      0        2 
  10  chr10_80722332   Sample    G    C        0      0        2 
  10  chr10_80732283     AAsi    A    C        0      0        2 
  10  chr10_80732283     AKia    A    C        0      0        2 
  10  chr10_80732283     AOna    A    C        0      0        2 
  10  chr10_80732283     ASom    A    C        1      2        2 
  10  chr10_80732283     HCab    A    C        0      0        2 
  10  chr10_80732283     HPrz    A    C        0      0        2 
  10  chr10_80732283     ZBoe    A    C        0      0        2 
  10  chr10_80732283     ZGre    A    C        0      0        2 
  10  chr10_80732283     ZHar    A    C        0      0        2 
  10  chr10_80732283   Sample    A    C        0      0        2 
  10  chr10_80742500     AAsi    G    T        1      2        2 
  10  chr10_80742500     AKia    G    T        0      0        2 
  10  chr10_80742500     AOna    G    T        0      0        2 
  10  chr10_80742500     ASom    G    T        0      0        2 
  10  chr10_80742500     HCab    G    T        0      0        2 
  10  chr10_80742500     HPrz    G    T        0      0        2 
  10  chr10_80742500     ZBoe    G    T        0      0        2 
  10  chr10_80742500     ZGre    G    T        0      0        2 
  10  chr10_80742500     ZHar    G    T        0      0        2 
  10  chr10_80742500   Sample    G    T        0      0        2 
  10  chr10_80760283     AAsi    A    C        0      0        2 
  10  chr10_80760283     AKia    A    C        0      0        2 
  10  chr10_80760283     AOna    A    C        0      0        2 
  10  chr10_80760283     ASom    A    C        0      0        2 
  10  chr10_80760283     HCab    A    C        0      0        2 
  10  chr10_80760283     HPrz    A    C        0      0        2 
  10  chr10_80760283     ZBoe    A    C      0.5      1        2 
  10  chr10_80760283     ZGre    A    C        0      0        2 
  10  chr10_80760283     ZHar    A    C        0      0        2 
  10  chr10_80760283   Sample    A    C        0      0        2 
  10  chr10_80775780     AAsi    C    G        0      0        2 
  10  chr10_80775780     AKia    C    G        0      0        2 
  10  chr10_80775780     AOna    C    G        0      0        2 
  10  chr10_80775780     ASom    C    G        0      0        2 
  10  chr10_80775780     HCab    C    G      0.5      1        2 
  10  chr10_80775780     HPrz    C    G        0      0        2 
  10  chr10_80775780     ZBoe    C    G        0      0        2 
  10  chr10_80775780     ZGre    C    G        0      0        2 
  10  chr10_80775780     ZHar    C    G        0      0        2 
  10  chr10_80775780   Sample    C    G        0      0        2 
  10  chr10_80791823     AAsi    T    A        0      0        2 
  10  chr10_80791823     AKia    T    A      0.5      1        2 
  10  chr10_80791823     AOna    T    A        0      0        2 
  10  chr10_80791823     ASom    T    A        0      0        2 
  10  chr10_80791823     HCab    T    A        0      0        2 
  10  chr10_80791823     HPrz    T    A        0      0        2 
  10  chr10_80791823     ZBoe    T    A        0      0        2 
  10  chr10_80791823     ZGre    T    A        0      0        2 
  10  chr10_80791823     ZHar    T    A        0      0        2 
  10  chr10_80791823   Sample    T    A        0      0        2 
  10  chr10_80793860     AAsi    T    G        0      0        2 
  10  chr10_80793860     AKia    T    G        0      0        2 
  10  chr10_80793860     AOna    T    G        0      0        2 
  10  chr10_80793860     ASom    T    G        0      0        2 
  10  chr10_80793860     HCab    T    G        0      0        2 
  10  chr10_80793860     HPrz    T    G        0      0        2 
  10  chr10_80793860     ZBoe    T    G        0      0        2 
  10  chr10_80793860     ZGre    T    G        1      2        2 
  10  chr10_80793860     ZHar    T    G        0      0        2 
  10  chr10_80793860   Sample    T    G        0      0        2 
  10  chr10_80815666     AAsi    C    G        0      0        2 
  10  chr10_80815666     AKia    C    G        0      0        2 
  10  chr10_80815666     AOna    C    G        0      0        2 
  10  chr10_80815666     ASom    C    G        0      0        2 
  10  chr10_80815666     HCab    C    G      0.5      1        2 
  10  chr10_80815666     HPrz    C    G        0      0        2 
  10  chr10_80815666     ZBoe    C    G        0      0        2 
  10  chr10_80815666     ZGre    C    G        0      0        2 
  10  chr10_80815666     ZHar    C    G        0      0        2 
  10  chr10_80815666   Sample    C    G        0      0        2 
  10  chr10_80830547     AAsi    G    C        0      0        2 
  10  chr10_80830547     AKia    G    C      0.5      1        2 
  10  chr10_80830547     AOna    G    C        0      0        2 
  10  chr10_80830547     ASom    G    C        0      0        2 
  10  chr10_80830547     HCab    G    C        0      0        2 
  10  chr10_80830547     HPrz    G    C        0      0        2 
  10  chr10_80830547     ZBoe    G    C        0      0        2 
  10  chr10_80830547     ZGre    G    C        0      0        2 
  10  chr10_80830547     ZHar    G    C        0      0        2 
  10  chr10_80830547   Sample    G    C        0      0        2 
  10  chr10_80837692     AAsi    C    G        0      0        2 
  10  chr10_80837692     AKia    C    G        0      0        2 
  10  chr10_80837692     AOna    C    G        0      0        2 
  10  chr10_80837692     ASom    C    G        0      0        2 
  10  chr10_80837692     HCab    C    G        0      0        2 
  10  chr10_80837692     HPrz    C    G        0      0        2 
  10  chr10_80837692     ZBoe    C    G        1      2        2 
  10  chr10_80837692     ZGre    C    G        0      0        2 
  10  chr10_80837692     ZHar    C    G        0      0        2 
  10  chr10_80837692   Sample    C    G        0      0        2 
  10  chr10_80838336     AAsi    C    A        0      0        2 
  10  chr10_80838336     AKia    C    A        0      0        2 
  10  chr10_80838336     AOna    C    A        0      0        2 
  10  chr10_80838336     ASom    C    A        0      0        2 
  10  chr10_80838336     HCab    C    A        0      0        2 
  10  chr10_80838336     HPrz    C    A        0      0        2 
  10  chr10_80838336     ZBoe    C    A        0      0        2 
  10  chr10_80838336     ZGre    C    A        0      0        2 
  10  chr10_80838336     ZHar    C    A        1      2        2 
  10  chr10_80838336   Sample    C    A        0      0        2 
  10  chr10_80900214     AAsi    T    A        0      0        2 
  10  chr10_80900214     AKia    T    A        0      0        2 
  10  chr10_80900214     AOna    T    A        0      0        2 
  10  chr10_80900214     ASom    T    A        0      0        2 
  10  chr10_80900214     HCab    T    A        1      2        2 
  10  chr10_80900214     HPrz    T    A        1      2        2 
  10  chr10_80900214     ZBoe    T    A        0      0        2 
  10  chr10_80900214     ZGre    T    A        0      0        2 
  10  chr10_80900214     ZHar    T    A        0      0        2 
  10  chr10_80900214   Sample    T    A        0      0        2 
  10  chr10_80904936     AAsi    A    C        0      0        2 
  10  chr10_80904936     AKia    A    C        0      0        2 
  10  chr10_80904936     AOna    A    C        0      0        2 
  10  chr10_80904936     ASom    A    C        0      0        2 
  10  chr10_80904936     HCab    A    C        0      0        2 
  10  chr10_80904936     HPrz    A    C        0      0        2 
  10  chr10_80904936     ZBoe    A    C      0.5      1        2 
  10  chr10_80904936     ZGre    A    C        0      0        2 
  10  chr10_80904936     ZHar    A    C        0      0        2 
  10  chr10_80904936   Sample    A    C        0      0        2 
  10  chr10_80917345     AAsi    C    A        0      0        2 
  10  chr10_80917345     AKia    C    A        0      0        2 
  10  chr10_80917345     AOna    C    A        0      0        2 
  10  chr10_80917345     ASom    C    A        0      0        2 
  10  chr10_80917345     HCab    C    A        0      0        2 
  10  chr10_80917345     HPrz    C    A        0      0        2 
  10  chr10_80917345     ZBoe    C    A        0      0        2 
  10  chr10_80917345     ZGre    C    A        0      0        2 
  10  chr10_80917345     ZHar    C    A        1      2        2 
  10  chr10_80917345   Sample    C    A        0      0        2 
  10  chr10_80936399     AAsi    C    A        0      0        2 
  10  chr10_80936399     AKia    C    A        0      0        2 
  10  chr10_80936399     AOna    C    A        0      0        2 
  10  chr10_80936399     ASom    C    A        0      0        2 
  10  chr10_80936399     HCab    C    A        0      0        2 
  10  chr10_80936399     HPrz    C    A      0.5      1        2 
  10  chr10_80936399     ZBoe    C    A        0      0        2 
  10  chr10_80936399     ZGre    C    A        0      0        2 
  10  chr10_80936399     ZHar    C    A        0      0        2 
  10  chr10_80936399   Sample    C    A        0      0        2 
  10  chr10_80942673     AAsi    G    C        0      0        2 
  10  chr10_80942673     AKia    G    C        0      0        2 
  10  chr10_80942673     AOna    G    C        0      0        2 
  10  chr10_80942673     ASom    G    C        0      0        2 
  10  chr10_80942673     HCab    G    C        0      0        2 
  10  chr10_80942673     HPrz    G    C        0      0        2 
  10  chr10_80942673     ZBoe    G    C        0      0        2 
  10  chr10_80942673     ZGre    G    C        0      0        2 
  10  chr10_80942673     ZHar    G    C        1      2        2 
  10  chr10_80942673   Sample    G    C        0      0        2 
  10  chr10_80966617     AAsi    G    T        0      0        2 
  10  chr10_80966617     AKia    G    T        1      2        2 
  10  chr10_80966617     AOna    G    T        1      2        2 
  10  chr10_80966617     ASom    G    T        0      0        2 
  10  chr10_80966617     HCab    G    T        0      0        2 
  10  chr10_80966617     HPrz    G    T        0      0        2 
  10  chr10_80966617     ZBoe    G    T        0      0        2 
  10  chr10_80966617     ZGre    G    T        0      0        2 
  10  chr10_80966617     ZHar    G    T        0      0        2 
  10  chr10_80966617   Sample    G    T        0      0        2 
  10  chr10_80975123     AAsi    G    C        0      0        2 
  10  chr10_80975123     AKia    G    C        0      0        2 
  10  chr10_80975123     AOna    G    C        0      0        2 
  10  chr10_80975123     ASom    G    C        0      0        2 
  10  chr10_80975123     HCab    G    C        0      0        2 
  10  chr10_80975123     HPrz    G    C        0      0        2 
  10  chr10_80975123     ZBoe    G    C        0      0        2 
  10  chr10_80975123     ZGre    G    C        0      0        2 
  10  chr10_80975123     ZHar    G    C        1      2        2 
  10  chr10_80975123   Sample    G    C        0      0        2 
  10  chr10_80981819     AAsi    C    A        0      0        2 
  10  chr10_80981819     AKia    C    A        0      0        2 
  10  chr10_80981819     AOna    C    A        0      0        2 
  10  chr10_80981819     ASom    C    A        0      0        2 
  10  chr10_80981819     HCab    C    A      0.5      1        2 
  10  chr10_80981819     HPrz    C    A        1      2        2 
  10  chr10_80981819     ZBoe    C    A        0      0        2 
  10  chr10_80981819     ZGre    C    A        0      0        2 
  10  chr10_80981819     ZHar    C    A        0      0        2 
  10  chr10_80981819   Sample    C    A        0      0        2 
  10  chr10_81005481     AAsi    C    G        0      0        2 
  10  chr10_81005481     AKia    C    G        0      0        2 
  10  chr10_81005481     AOna    C    G        0      0        2 
  10  chr10_81005481     ASom    C    G        0      0        2 
  10  chr10_81005481     HCab    C    G        0      0        2 
  10  chr10_81005481     HPrz    C    G        0      0        2 
  10  chr10_81005481     ZBoe    C    G        0      0        2 
  10  chr10_81005481     ZGre    C    G        0      0        2 
  10  chr10_81005481     ZHar    C    G        1      2        2 
  10  chr10_81005481   Sample    C    G        0      0        2 
  10  chr10_81008289     AAsi    G    C        0      0        2 
  10  chr10_81008289     AKia    G    C        0      0        2 
  10  chr10_81008289     AOna    G    C        0      0        2 
  10  chr10_81008289     ASom    G    C        0      0        2 
  10  chr10_81008289     HCab    G    C        1      2        2 
  10  chr10_81008289     HPrz    G    C        1      2        2 
  10  chr10_81008289     ZBoe    G    C        0      0        2 
  10  chr10_81008289     ZGre    G    C        0      0        2 
  10  chr10_81008289     ZHar    G    C        0      0        2 
  10  chr10_81008289   Sample    G    C        0      0        2 
  10  chr10_81035695     AAsi    C    G        0      0        2 
  10  chr10_81035695     AKia    C    G        0      0        2 
  10  chr10_81035695     AOna    C    G        0      0        2 
  10  chr10_81035695     ASom    C    G        0      0        2 
  10  chr10_81035695     HCab    C    G        0      0        2 
  10  chr10_81035695     HPrz    C    G        0      0        2 
  10  chr10_81035695     ZBoe    C    G      0.5      1        2 
  10  chr10_81035695     ZGre    C    G        0      0        2 
  10  chr10_81035695     ZHar    C    G        0      0        2 
  10  chr10_81035695   Sample    C    G        0      0        2 
  10  chr10_81072328     AAsi    C    G        0      0        2 
  10  chr10_81072328     AKia    C    G        0      0        2 
  10  chr10_81072328     AOna    C    G        0      0        2 
  10  chr10_81072328     ASom    C    G        0      0        2 
  10  chr10_81072328     HCab    C    G        0      0        2 
  10  chr10_81072328     HPrz    C    G        0      0        2 
  10  chr10_81072328     ZBoe    C    G        1      2        2 
  10  chr10_81072328     ZGre    C    G        0      0        2 
  10  chr10_81072328     ZHar    C    G        1      2        2 
  10  chr10_81072328   Sample    C    G        0      0        2 
  10  chr10_81074900     AAsi    G    T        0      0        2 
  10  chr10_81074900     AKia    G    T        0      0        2 
  10  chr10_81074900     AOna    G    T        0      0        2 
  10  chr10_81074900     ASom    G    T        0      0        2 
  10  chr10_81074900     HCab    G    T        1      2        2 
  10  chr10_81074900     HPrz    G    T      0.5      1        2 
  10  chr10_81074900     ZBoe    G    T        0      0        2 
  10  chr10_81074900     ZGre    G    T        0      0        2 
  10  chr10_81074900     ZHar    G    T        0      0        2 
  10  chr10_81074900   Sample    G    T        0      0        2 
  10  chr10_81122904     AAsi    C    A        0      0        2 
  10  chr10_81122904     AKia    C    A        0      0        2 
  10  chr10_81122904     AOna    C    A        0      0        2 
  10  chr10_81122904     ASom    C    A        0      0        2 
  10  chr10_81122904     HCab    C    A        0      0        2 
  10  chr10_81122904     HPrz    C    A        0      0        2 
  10  chr10_81122904     ZBoe    C    A      0.5      1        2 
  10  chr10_81122904     ZGre    C    A        0      0        2 
  10  chr10_81122904     ZHar    C    A        0      0        2 
  10  chr10_81122904   Sample    C    A        0      0        2 
  10  chr10_81124932     AAsi    A    C        0      0        2 
  10  chr10_81124932     AKia    A    C        0      0        2 
  10  chr10_81124932     AOna    A    C        0      0        2 
  10  chr10_81124932     ASom    A    C        0      0        2 
  10  chr10_81124932     HCab    A    C        1      2        2 
  10  chr10_81124932     HPrz    A    C        1      2        2 
  10  chr10_81124932     ZBoe    A    C        0      0        2 
  10  chr10_81124932     ZGre    A    C        0      0        2 
  10  chr10_81124932     ZHar    A    C        0      0        2 
  10  chr10_81124932   Sample    A    C        0      0        2 
  10  chr10_81135415     AAsi    G    T        0      0        2 
  10  chr10_81135415     AKia    G    T        0      0        2 
  10  chr10_81135415     AOna    G    T        0      0        2 
  10  chr10_81135415     ASom    G    T        0      0        2 
  10  chr10_81135415     HCab    G    T        0      0        2 
  10  chr10_81135415     HPrz    G    T        0      0        2 
  10  chr10_81135415     ZBoe    G    T        0      0        2 
  10  chr10_81135415     ZGre    G    T        1      2        2 
  10  chr10_81135415     ZHar    G    T        0      0        2 
  10  chr10_81135415   Sample    G    T        0      0        2 
  10  chr10_81156348     AAsi    G    C        0      0        2 
  10  chr10_81156348     AKia    G    C        0      0        2 
  10  chr10_81156348     AOna    G    C        0      0        2 
  10  chr10_81156348     ASom    G    C        0      0        2 
  10  chr10_81156348     HCab    G    C        0      0        2 
  10  chr10_81156348     HPrz    G    C        0      0        2 
  10  chr10_81156348     ZBoe    G    C        0      0        2 
  10  chr10_81156348     ZGre    G    C        0      0        2 
  10  chr10_81156348     ZHar    G    C        1      2        2 
  10  chr10_81156348   Sample    G    C        0      0        2 
  10  chr10_81198570     AAsi    C    A        0      0        2 
  10  chr10_81198570     AKia    C    A        0      0        2 
  10  chr10_81198570     AOna    C    A        0      0        2 
  10  chr10_81198570     ASom    C    A        0      0        2 
  10  chr10_81198570     HCab    C    A      0.5      1        2 
  10  chr10_81198570     HPrz    C    A        1      2        2 
  10  chr10_81198570     ZBoe    C    A        0      0        2 
  10  chr10_81198570     ZGre    C    A        0      0        2 
  10  chr10_81198570     ZHar    C    A        0      0        2 
  10  chr10_81198570   Sample    C    A        0      0        2 
  10  chr10_81204906     AAsi    G    C        0      0        2 
  10  chr10_81204906     AKia    G    C        0      0        2 
  10  chr10_81204906     AOna    G    C        0      0        2 
  10  chr10_81204906     ASom    G    C        0      0        2 
  10  chr10_81204906     HCab    G    C        0      0        2 
  10  chr10_81204906     HPrz    G    C        0      0        2 
  10  chr10_81204906     ZBoe    G    C        0      0        2 
  10  chr10_81204906     ZGre    G    C      0.5      1        2 
  10  chr10_81204906     ZHar    G    C        0      0        2 
  10  chr10_81204906   Sample    G    C        0      0        2 
  10  chr10_81211932     AAsi    G    T        0      0        2 
  10  chr10_81211932     AKia    G    T        0      0        2 
  10  chr10_81211932     AOna    G    T        0      0        2 
  10  chr10_81211932     ASom    G    T        0      0        2 
  10  chr10_81211932     HCab    G    T        1      2        2 
  10  chr10_81211932     HPrz    G    T        1      2        2 
  10  chr10_81211932     ZBoe    G    T        0      0        2 
  10  chr10_81211932     ZGre    G    T        0      0        2 
  10  chr10_81211932     ZHar    G    T        0      0        2 
  10  chr10_81211932   Sample    G    T        0      0        2 
  10  chr10_81215894     AAsi    A    C        0      0        2 
  10  chr10_81215894     AKia    A    C        0      0        2 
  10  chr10_81215894     AOna    A    C        0      0        2 
  10  chr10_81215894     ASom    A    C        0      0        2 
  10  chr10_81215894     HCab    A    C      0.5      1        2 
  10  chr10_81215894     HPrz    A    C        1      2        2 
  10  chr10_81215894     ZBoe    A    C        0      0        2 
  10  chr10_81215894     ZGre    A    C        0      0        2 
  10  chr10_81215894     ZHar    A    C        0      0        2 
  10  chr10_81215894   Sample    A    C        0      0        2 
  10  chr10_81221747     AAsi    A    T        0      0        2 
  10  chr10_81221747     AKia    A    T        0      0        2 
  10  chr10_81221747     AOna    A    T        0      0        2 
  10  chr10_81221747     ASom    A    T        0      0        2 
  10  chr10_81221747     HCab    A    T      0.5      1        2 
  10  chr10_81221747     HPrz    A    T        0      0        2 
  10  chr10_81221747     ZBoe    A    T        0      0        2 
  10  chr10_81221747     ZGre    A    T        0      0        2 
  10  chr10_81221747     ZHar    A    T        0      0        2 
  10  chr10_81221747   Sample    A    T        0      0        2 
  10  chr10_81242288     AAsi    G    C        0      0        2 
  10  chr10_81242288     AKia    G    C        0      0        2 
  10  chr10_81242288     AOna    G    C        0      0        2 
  10  chr10_81242288     ASom    G    C        0      0        2 
  10  chr10_81242288     HCab    G    C        1      2        2 
  10  chr10_81242288     HPrz    G    C        1      2        2 
  10  chr10_81242288     ZBoe    G    C        0      0        2 
  10  chr10_81242288     ZGre    G    C        0      0        2 
  10  chr10_81242288     ZHar    G    C        0      0        2 
  10  chr10_81242288   Sample    G    C        0      0        2 
  10  chr10_81291695     AAsi    C    G        0      0        2 
  10  chr10_81291695     AKia    C    G        0      0        2 
  10  chr10_81291695     AOna    C    G        0      0        2 
  10  chr10_81291695     ASom    C    G        0      0        2 
  10  chr10_81291695     HCab    C    G        1      2        2 
  10  chr10_81291695     HPrz    C    G        1      2        2 
  10  chr10_81291695     ZBoe    C    G        0      0        2 
  10  chr10_81291695     ZGre    C    G        0      0        2 
  10  chr10_81291695     ZHar    C    G        0      0        2 
  10  chr10_81291695   Sample    C    G        0      0        2 
  10  chr10_81292711     AAsi    G    T        0      0        2 
  10  chr10_81292711     AKia    G    T        0      0        2 
  10  chr10_81292711     AOna    G    T        0      0        2 
  10  chr10_81292711     ASom    G    T        0      0        2 
  10  chr10_81292711     HCab    G    T      0.5      1        2 
  10  chr10_81292711     HPrz    G    T        0      0        2 
  10  chr10_81292711     ZBoe    G    T        0      0        2 
  10  chr10_81292711     ZGre    G    T        0      0        2 
  10  chr10_81292711     ZHar    G    T        0      0        2 
  10  chr10_81292711   Sample    G    T        0      0        2 
  10  chr10_81311986     AAsi    C    G        0      0        2 
  10  chr10_81311986     AKia    C    G        0      0        2 
  10  chr10_81311986     AOna    C    G        1      2        2 
  10  chr10_81311986     ASom    C    G        0      0        2 
  10  chr10_81311986     HCab    C    G        0      0        2 
  10  chr10_81311986     HPrz    C    G        0      0        2 
  10  chr10_81311986     ZBoe    C    G        0      0        2 
  10  chr10_81311986     ZGre    C    G        0      0        2 
  10  chr10_81311986     ZHar    C    G        0      0        2 
  10  chr10_81311986   Sample    C    G        0      0        2 
  10  chr10_81314692     AAsi    G    C        0      0        2 
  10  chr10_81314692     AKia    G    C        0      0        2 
  10  chr10_81314692     AOna    G    C        0      0        2 
  10  chr10_81314692     ASom    G    C        1      2        2 
  10  chr10_81314692     HCab    G    C        0      0        2 
  10  chr10_81314692     HPrz    G    C        0      0        2 
  10  chr10_81314692     ZBoe    G    C        0      0        2 
  10  chr10_81314692     ZGre    G    C        0      0        2 
  10  chr10_81314692     ZHar    G    C        0      0        2 
  10  chr10_81314692   Sample    G    C        0      0        2 
  10  chr10_81318349     AAsi    C    A        0      0        2 
  10  chr10_81318349     AKia    C    A        0      0        2 
  10  chr10_81318349     AOna    C    A        0      0        2 
  10  chr10_81318349     ASom    C    A        0      0        2 
  10  chr10_81318349     HCab    C    A        0      0        2 
  10  chr10_81318349     HPrz    C    A        0      0        2 
  10  chr10_81318349     ZBoe    C    A        0      0        2 
  10  chr10_81318349     ZGre    C    A        1      2        2 
  10  chr10_81318349     ZHar    C    A        0      0        2 
  10  chr10_81318349   Sample    C    A        0      0        2 
  10  chr10_81320365     AAsi    T    A        0      0        2 
  10  chr10_81320365     AKia    T    A        0      0        2 
  10  chr10_81320365     AOna    T    A        0      0        2 
  10  chr10_81320365     ASom    T    A        0      0        2 
  10  chr10_81320365     HCab    T    A        0      0        2 
  10  chr10_81320365     HPrz    T    A        0      0        2 
  10  chr10_81320365     ZBoe    T    A        0      0        2 
  10  chr10_81320365     ZGre    T    A        0      0        2 
  10  chr10_81320365     ZHar    T    A        1      2        2 
  10  chr10_81320365   Sample    T    A        0      0        2 
  10  chr10_81325887     AAsi    T    G        0      0        2 
  10  chr10_81325887     AKia    T    G        1      2        2 
  10  chr10_81325887     AOna    T    G        0      0        2 
  10  chr10_81325887     ASom    T    G        0      0        2 
  10  chr10_81325887     HCab    T    G        0      0        2 
  10  chr10_81325887     HPrz    T    G        0      0        2 
  10  chr10_81325887     ZBoe    T    G        0      0        2 
  10  chr10_81325887     ZGre    T    G        0      0        2 
  10  chr10_81325887     ZHar    T    G        0      0        2 
  10  chr10_81325887   Sample    T    G        0      0        2 
  10  chr10_81327759     AAsi    C    G        0      0        2 
  10  chr10_81327759     AKia    C    G        0      0        2 
  10  chr10_81327759     AOna    C    G        0      0        2 
  10  chr10_81327759     ASom    C    G        0      0        2 
  10  chr10_81327759     HCab    C    G        0      0        2 
  10  chr10_81327759     HPrz    C    G        0      0        2 
  10  chr10_81327759     ZBoe    C    G        0      0        2 
  10  chr10_81327759     ZGre    C    G        0      0        2 
  10  chr10_81327759     ZHar    C    G      0.5      1        2 
  10  chr10_81327759   Sample    C    G        0      0        2 
  10  chr10_81327992     AAsi    C    G        0      0        2 
  10  chr10_81327992     AKia    C    G        0      0        2 
  10  chr10_81327992     AOna    C    G        0      0        2 
  10  chr10_81327992     ASom    C    G        0      0        2 
  10  chr10_81327992     HCab    C    G        0      0        2 
  10  chr10_81327992     HPrz    C    G        0      0        2 
  10  chr10_81327992     ZBoe    C    G        0      0        2 
  10  chr10_81327992     ZGre    C    G      0.5      1        2 
  10  chr10_81327992     ZHar    C    G        0      0        2 
  10  chr10_81327992   Sample    C    G        0      0        2 
  10  chr10_81334110     AAsi    T    G        0      0        2 
  10  chr10_81334110     AKia    T    G        0      0        2 
  10  chr10_81334110     AOna    T    G        0      0        2 
  10  chr10_81334110     ASom    T    G        0      0        2 
  10  chr10_81334110     HCab    T    G        0      0        2 
  10  chr10_81334110     HPrz    T    G        0      0        2 
  10  chr10_81334110     ZBoe    T    G        0      0        2 
  10  chr10_81334110     ZGre    T    G        1      2        2 
  10  chr10_81334110     ZHar    T    G        0      0        2 
  10  chr10_81334110   Sample    T    G        0      0        2 
  10  chr10_81337614     AAsi    A    T        0      0        2 
  10  chr10_81337614     AKia    A    T        0      0        2 
  10  chr10_81337614     AOna    A    T        0      0        2 
  10  chr10_81337614     ASom    A    T        0      0        2 
  10  chr10_81337614     HCab    A    T        0      0        2 
  10  chr10_81337614     HPrz    A    T        0      0        2 
  10  chr10_81337614     ZBoe    A    T        1      2        2 
  10  chr10_81337614     ZGre    A    T      0.5      1        2 
  10  chr10_81337614     ZHar    A    T        1      2        2 
  10  chr10_81337614   Sample    A    T        0      0        2 
  10  chr10_81339027     AAsi    G    T        0      0        2 
  10  chr10_81339027     AKia    G    T        1      2        2 
  10  chr10_81339027     AOna    G    T        1      2        2 
  10  chr10_81339027     ASom    G    T        0      0        2 
  10  chr10_81339027     HCab    G    T        0      0        2 
  10  chr10_81339027     HPrz    G    T        0      0        2 
  10  chr10_81339027     ZBoe    G    T        0      0        2 
  10  chr10_81339027     ZGre    G    T        0      0        2 
  10  chr10_81339027     ZHar    G    T        0      0        2 
  10  chr10_81339027   Sample    G    T        0      0        2 
  10  chr10_81376930     AAsi    A    T        0      0        2 
  10  chr10_81376930     AKia    A    T        1      2        2 
  10  chr10_81376930     AOna    A    T        1      2        2 
  10  chr10_81376930     ASom    A    T        0      0        2 
  10  chr10_81376930     HCab    A    T        0      0        2 
  10  chr10_81376930     HPrz    A    T        0      0        2 
  10  chr10_81376930     ZBoe    A    T        0      0        2 
  10  chr10_81376930     ZGre    A    T        0      0        2 
  10  chr10_81376930     ZHar    A    T        0      0        2 
  10  chr10_81376930   Sample    A    T        0      0        2 
  10  chr10_81450303     AAsi    G    T        1      2        2 
  10  chr10_81450303     AKia    G    T        0      0        2 
  10  chr10_81450303     AOna    G    T        0      0        2 
  10  chr10_81450303     ASom    G    T        0      0        2 
  10  chr10_81450303     HCab    G    T        0      0        2 
  10  chr10_81450303     HPrz    G    T        0      0        2 
  10  chr10_81450303     ZBoe    G    T        0      0        2 
  10  chr10_81450303     ZGre    G    T        0      0        2 
  10  chr10_81450303     ZHar    G    T        0      0        2 
  10  chr10_81450303   Sample    G    T        1      2        2 
  10  chr10_81456995     AAsi    G    C        0      0        2 
  10  chr10_81456995     AKia    G    C        0      0        2 
  10  chr10_81456995     AOna    G    C        0      0        2 
  10  chr10_81456995     ASom    G    C        0      0        2 
  10  chr10_81456995     HCab    G    C        0      0        2 
  10  chr10_81456995     HPrz    G    C        0      0        2 
  10  chr10_81456995     ZBoe    G    C        1      2        2 
  10  chr10_81456995     ZGre    G    C        1      2        2 
  10  chr10_81456995     ZHar    G    C        0      0        2 
  10  chr10_81456995   Sample    G    C        0      0        2 
  10  chr10_81478719     AAsi    T    G        1      2        2 
  10  chr10_81478719     AKia    T    G        0      0        2 
  10  chr10_81478719     AOna    T    G        0      0        2 
  10  chr10_81478719     ASom    T    G        0      0        2 
  10  chr10_81478719     HCab    T    G        0      0        2 
  10  chr10_81478719     HPrz    T    G        0      0        2 
  10  chr10_81478719     ZBoe    T    G        0      0        2 
  10  chr10_81478719     ZGre    T    G        0      0        2 
  10  chr10_81478719     ZHar    T    G        0      0        2 
  10  chr10_81478719   Sample    T    G        0      0        2 
  10  chr10_81520288     AAsi    G    C        0      0        2 
  10  chr10_81520288     AKia    G    C        0      0        2 
  10  chr10_81520288     AOna    G    C        0      0        2 
  10  chr10_81520288     ASom    G    C        0      0        2 
  10  chr10_81520288     HCab    G    C        1      2        2 
  10  chr10_81520288     HPrz    G    C        1      2        2 
  10  chr10_81520288     ZBoe    G    C        0      0        2 
  10  chr10_81520288     ZGre    G    C        0      0        2 
  10  chr10_81520288     ZHar    G    C        0      0        2 
  10  chr10_81520288   Sample    G    C        0      0        2 
  10  chr10_81527321     AAsi    C    A        1      2        2 
  10  chr10_81527321     AKia    C    A        0      0        2 
  10  chr10_81527321     AOna    C    A        0      0        2 
  10  chr10_81527321     ASom    C    A        1      2        2 
  10  chr10_81527321     HCab    C    A        0      0        2 
  10  chr10_81527321     HPrz    C    A        0      0        2 
  10  chr10_81527321     ZBoe    C    A        0      0        2 
  10  chr10_81527321     ZGre    C    A        0      0        2 
  10  chr10_81527321     ZHar    C    A        0      0        2 
  10  chr10_81527321   Sample    C    A        1      2        2 
  10  chr10_81529540     AAsi    C    G        0      0        2 
  10  chr10_81529540     AKia    C    G        0      0        2 
  10  chr10_81529540     AOna    C    G        0      0        2 
  10  chr10_81529540     ASom    C    G        0      0        2 
  10  chr10_81529540     HCab    C    G        0      0        2 
  10  chr10_81529540     HPrz    C    G        0      0        2 
  10  chr10_81529540     ZBoe    C    G        0      0        2 
  10  chr10_81529540     ZGre    C    G        1      2        2 
  10  chr10_81529540     ZHar    C    G        0      0        2 
  10  chr10_81529540   Sample    C    G        0      0        2 
  10  chr10_81547536     AAsi    T    A        0      0        2 
  10  chr10_81547536     AKia    T    A        0      0        2 
  10  chr10_81547536     AOna    T    A        0      0        2 
  10  chr10_81547536     ASom    T    A        0      0        2 
  10  chr10_81547536     HCab    T    A        0      0        2 
  10  chr10_81547536     HPrz    T    A        0      0        2 
  10  chr10_81547536     ZBoe    T    A        0      0        2 
  10  chr10_81547536     ZGre    T    A      0.5      1        2 
  10  chr10_81547536     ZHar    T    A        0      0        2 
  10  chr10_81547536   Sample    T    A        0      0        2 
  10  chr10_81553922     AAsi    G    C        0      0        2 
  10  chr10_81553922     AKia    G    C        0      0        2 
  10  chr10_81553922     AOna    G    C        0      0        2 
  10  chr10_81553922     ASom    G    C        0      0        2 
  10  chr10_81553922     HCab    G    C        0      0        2 
  10  chr10_81553922     HPrz    G    C        0      0        2 
  10  chr10_81553922     ZBoe    G    C        0      0        2 
  10  chr10_81553922     ZGre    G    C        0      0        2 
  10  chr10_81553922     ZHar    G    C        1      2        2 
  10  chr10_81553922   Sample    G    C        0      0        2 
  10  chr10_81554748     AAsi    T    G        0      0        2 
  10  chr10_81554748     AKia    T    G        0      0        2 
  10  chr10_81554748     AOna    T    G        0      0        2 
  10  chr10_81554748     ASom    T    G        0      0        2 
  10  chr10_81554748     HCab    T    G      0.5      1        2 
  10  chr10_81554748     HPrz    T    G      0.5      1        2 
  10  chr10_81554748     ZBoe    T    G        0      0        2 
  10  chr10_81554748     ZGre    T    G        0      0        2 
  10  chr10_81554748     ZHar    T    G        0      0        2 
  10  chr10_81554748   Sample    T    G        0      0        2 
  10  chr10_81564266     AAsi    C    G        0      0        2 
  10  chr10_81564266     AKia    C    G        0      0        2 
  10  chr10_81564266     AOna    C    G        0      0        2 
  10  chr10_81564266     ASom    C    G        0      0        2 
  10  chr10_81564266     HCab    C    G        0      0        2 
  10  chr10_81564266     HPrz    C    G        0      0        2 
  10  chr10_81564266     ZBoe    C    G      0.5      1        2 
  10  chr10_81564266     ZGre    C    G        0      0        2 
  10  chr10_81564266     ZHar    C    G        0      0        2 
  10  chr10_81564266   Sample    C    G        0      0        2 
  10  chr10_81567003     AAsi    G    C        0      0        2 
  10  chr10_81567003     AKia    G    C      0.5      1        2 
  10  chr10_81567003     AOna    G    C        1      2        2 
  10  chr10_81567003     ASom    G    C        0      0        2 
  10  chr10_81567003     HCab    G    C        0      0        2 
  10  chr10_81567003     HPrz    G    C        0      0        2 
  10  chr10_81567003     ZBoe    G    C        0      0        2 
  10  chr10_81567003     ZGre    G    C        0      0        2 
  10  chr10_81567003     ZHar    G    C        0      0        2 
  10  chr10_81567003   Sample    G    C        0      0        2 
  10  chr10_81572707     AAsi    T    A        0      0        2 
  10  chr10_81572707     AKia    T    A        0      0        2 
  10  chr10_81572707     AOna    T    A        0      0        2 
  10  chr10_81572707     ASom    T    A        0      0        2 
  10  chr10_81572707     HCab    T    A        0      0        2 
  10  chr10_81572707     HPrz    T    A        0      0        2 
  10  chr10_81572707     ZBoe    T    A        1      2        2 
  10  chr10_81572707     ZGre    T    A        0      0        2 
  10  chr10_81572707     ZHar    T    A        0      0        2 
  10  chr10_81572707   Sample    T    A        0      0        2 
  10  chr10_81604383     AAsi    G    T        0      0        2 
  10  chr10_81604383     AKia    G    T        0      0        2 
  10  chr10_81604383     AOna    G    T        0      0        2 
  10  chr10_81604383     ASom    G    T        0      0        2 
  10  chr10_81604383     HCab    G    T        0      0        2 
  10  chr10_81604383     HPrz    G    T      0.5      1        2 
  10  chr10_81604383     ZBoe    G    T        0      0        2 
  10  chr10_81604383     ZGre    G    T        0      0        2 
  10  chr10_81604383     ZHar    G    T        0      0        2 
  10  chr10_81604383   Sample    G    T        0      0        2 
  10  chr10_81605421     AAsi    C    G        0      0        2 
  10  chr10_81605421     AKia    C    G        0      0        2 
  10  chr10_81605421     AOna    C    G        0      0        2 
  10  chr10_81605421     ASom    C    G        0      0        2 
  10  chr10_81605421     HCab    C    G        0      0        2 
  10  chr10_81605421     HPrz    C    G        0      0        2 
  10  chr10_81605421     ZBoe    C    G      0.5      1        2 
  10  chr10_81605421     ZGre    C    G        0      0        2 
  10  chr10_81605421     ZHar    C    G        0      0        2 
  10  chr10_81605421   Sample    C    G        0      0        2 
  10  chr10_81628523     AAsi    C    G        0      0        2 
  10  chr10_81628523     AKia    C    G        0      0        2 
  10  chr10_81628523     AOna    C    G        0      0        2 
  10  chr10_81628523     ASom    C    G        0      0        2 
  10  chr10_81628523     HCab    C    G        1      2        2 
  10  chr10_81628523     HPrz    C    G        1      2        2 
  10  chr10_81628523     ZBoe    C    G        0      0        2 
  10  chr10_81628523     ZGre    C    G        0      0        2 
  10  chr10_81628523     ZHar    C    G        0      0        2 
  10  chr10_81628523   Sample    C    G        0      0        2 
  10  chr10_81639383     AAsi    T    G        0      0        2 
  10  chr10_81639383     AKia    T    G        0      0        2 
  10  chr10_81639383     AOna    T    G        0      0        2 
  10  chr10_81639383     ASom    T    G        0      0        2 
  10  chr10_81639383     HCab    T    G      0.5      1        2 
  10  chr10_81639383     HPrz    T    G        1      2        2 
  10  chr10_81639383     ZBoe    T    G        0      0        2 
  10  chr10_81639383     ZGre    T    G        0      0        2 
  10  chr10_81639383     ZHar    T    G        0      0        2 
  10  chr10_81639383   Sample    T    G        0      0        2 
  10  chr10_81639707     AAsi    A    C        0      0        2 
  10  chr10_81639707     AKia    A    C        0      0        2 
  10  chr10_81639707     AOna    A    C        0      0        2 
  10  chr10_81639707     ASom    A    C        0      0        2 
  10  chr10_81639707     HCab    A    C        0      0        2 
  10  chr10_81639707     HPrz    A    C        0      0        2 
  10  chr10_81639707     ZBoe    A    C        0      0        2 
  10  chr10_81639707     ZGre    A    C      0.5      1        2 
  10  chr10_81639707     ZHar    A    C        0      0        2 
  10  chr10_81639707   Sample    A    C        0      0        2 
  10  chr10_81647540     AAsi    A    T        0      0        2 
  10  chr10_81647540     AKia    A    T        0      0        2 
  10  chr10_81647540     AOna    A    T        0      0        2 
  10  chr10_81647540     ASom    A    T        0      0        2 
  10  chr10_81647540     HCab    A    T        0      0        2 
  10  chr10_81647540     HPrz    A    T      0.5      1        2 
  10  chr10_81647540     ZBoe    A    T        0      0        2 
  10  chr10_81647540     ZGre    A    T        0      0        2 
  10  chr10_81647540     ZHar    A    T        0      0        2 
  10  chr10_81647540   Sample    A    T        0      0        2 
  10  chr10_81673446     AAsi    G    T        0      0        2 
  10  chr10_81673446     AKia    G    T        0      0        2 
  10  chr10_81673446     AOna    G    T        0      0        2 
  10  chr10_81673446     ASom    G    T        0      0        2 
  10  chr10_81673446     HCab    G    T        0      0        2 
  10  chr10_81673446     HPrz    G    T        0      0        2 
  10  chr10_81673446     ZBoe    G    T        0      0        2 
  10  chr10_81673446     ZGre    G    T        1      2        2 
  10  chr10_81673446     ZHar    G    T        0      0        2 
  10  chr10_81673446   Sample    G    T        0      0        2 
  10  chr10_81673966     AAsi    G    C        0      0        2 
  10  chr10_81673966     AKia    G    C        0      0        2 
  10  chr10_81673966     AOna    G    C        0      0        2 
  10  chr10_81673966     ASom    G    C        0      0        2 
  10  chr10_81673966     HCab    G    C        0      0        2 
  10  chr10_81673966     HPrz    G    C        0      0        2 
  10  chr10_81673966     ZBoe    G    C        0      0        2 
  10  chr10_81673966     ZGre    G    C        0      0        2 
  10  chr10_81673966     ZHar    G    C        1      2        2 
  10  chr10_81673966   Sample    G    C        0      0        2 
  10  chr10_81675793     AAsi    T    A        0      0        2 
  10  chr10_81675793     AKia    T    A        0      0        2 
  10  chr10_81675793     AOna    T    A        0      0        2 
  10  chr10_81675793     ASom    T    A        0      0        2 
  10  chr10_81675793     HCab    T    A        0      0        2 
  10  chr10_81675793     HPrz    T    A        0      0        2 
  10  chr10_81675793     ZBoe    T    A        1      2        2 
  10  chr10_81675793     ZGre    T    A        0      0        2 
  10  chr10_81675793     ZHar    T    A        0      0        2 
  10  chr10_81675793   Sample    T    A        0      0        2 
  10  chr10_81690655     AAsi    C    G        0      0        2 
  10  chr10_81690655     AKia    C    G        0      0        2 
  10  chr10_81690655     AOna    C    G        0      0        2 
  10  chr10_81690655     ASom    C    G        1      2        2 
  10  chr10_81690655     HCab    C    G        0      0        2 
  10  chr10_81690655     HPrz    C    G        0      0        2 
  10  chr10_81690655     ZBoe    C    G        0      0        2 
  10  chr10_81690655     ZGre    C    G        0      0        2 
  10  chr10_81690655     ZHar    C    G        0      0        2 
  10  chr10_81690655   Sample    C    G        0      0        2 
  10  chr10_81699787     AAsi    G    C        0      0        2 
  10  chr10_81699787     AKia    G    C        0      0        2 
  10  chr10_81699787     AOna    G    C        0      0        2 
  10  chr10_81699787     ASom    G    C        0      0        2 
  10  chr10_81699787     HCab    G    C        1      2        2 
  10  chr10_81699787     HPrz    G    C        1      2        2 
  10  chr10_81699787     ZBoe    G    C        0      0        2 
  10  chr10_81699787     ZGre    G    C        0      0        2 
  10  chr10_81699787     ZHar    G    C        0      0        2 
  10  chr10_81699787   Sample    G    C        0      0        2 
  10  chr10_81726818     AAsi    A    C        0      0        2 
  10  chr10_81726818     AKia    A    C        0      0        2 
  10  chr10_81726818     AOna    A    C        0      0        2 
  10  chr10_81726818     ASom    A    C        0      0        2 
  10  chr10_81726818     HCab    A    C        0      0        2 
  10  chr10_81726818     HPrz    A    C        0      0        2 
  10  chr10_81726818     ZBoe    A    C        0      0        2 
  10  chr10_81726818     ZGre    A    C        0      0        2 
  10  chr10_81726818     ZHar    A    C      0.5      1        2 
  10  chr10_81726818   Sample    A    C        0      0        2 
  10  chr10_81729237     AAsi    A    C        0      0        2 
  10  chr10_81729237     AKia    A    C        0      0        2 
  10  chr10_81729237     AOna    A    C        0      0        2 
  10  chr10_81729237     ASom    A    C        0      0        2 
  10  chr10_81729237     HCab    A    C        0      0        2 
  10  chr10_81729237     HPrz    A    C      0.5      1        2 
  10  chr10_81729237     ZBoe    A    C        0      0        2 
  10  chr10_81729237     ZGre    A    C        0      0        2 
  10  chr10_81729237     ZHar    A    C        0      0        2 
  10  chr10_81729237   Sample    A    C        0      0        2 
  10  chr10_81737069     AAsi    A    C        0      0        2 
  10  chr10_81737069     AKia    A    C        0      0        2 
  10  chr10_81737069     AOna    A    C        0      0        2 
  10  chr10_81737069     ASom    A    C        0      0        2 
  10  chr10_81737069     HCab    A    C        0      0        2 
  10  chr10_81737069     HPrz    A    C      0.5      1        2 
  10  chr10_81737069     ZBoe    A    C        0      0        2 
  10  chr10_81737069     ZGre    A    C        0      0        2 
  10  chr10_81737069     ZHar    A    C        0      0        2 
  10  chr10_81737069   Sample    A    C        0      0        2 
  10  chr10_81740574     AAsi    A    C        0      0        2 
  10  chr10_81740574     AKia    A    C        0      0        2 
  10  chr10_81740574     AOna    A    C        0      0        2 
  10  chr10_81740574     ASom    A    C        0      0        2 
  10  chr10_81740574     HCab    A    C        1      2        2 
  10  chr10_81740574     HPrz    A    C        1      2        2 
  10  chr10_81740574     ZBoe    A    C        0      0        2 
  10  chr10_81740574     ZGre    A    C        0      0        2 
  10  chr10_81740574     ZHar    A    C        0      0        2 
  10  chr10_81740574   Sample    A    C        0      0        2 
  10  chr10_81742254     AAsi    A    C        0      0        2 
  10  chr10_81742254     AKia    A    C        0      0        2 
  10  chr10_81742254     AOna    A    C        0      0        2 
  10  chr10_81742254     ASom    A    C        0      0        2 
  10  chr10_81742254     HCab    A    C        1      2        2 
  10  chr10_81742254     HPrz    A    C        1      2        2 
  10  chr10_81742254     ZBoe    A    C        0      0        2 
  10  chr10_81742254     ZGre    A    C        0      0        2 
  10  chr10_81742254     ZHar    A    C        0      0        2 
  10  chr10_81742254   Sample    A    C        0      0        2 
  10  chr10_81780451     AAsi    A    T        0      0        2 
  10  chr10_81780451     AKia    A    T        0      0        2 
  10  chr10_81780451     AOna    A    T        0      0        2 
  10  chr10_81780451     ASom    A    T        1      2        2 
  10  chr10_81780451     HCab    A    T        0      0        2 
  10  chr10_81780451     HPrz    A    T        0      0        2 
  10  chr10_81780451     ZBoe    A    T        0      0        2 
  10  chr10_81780451     ZGre    A    T        0      0        2 
  10  chr10_81780451     ZHar    A    T        0      0        2 
  10  chr10_81780451   Sample    A    T        0      0        2 
  10  chr10_81784824     AAsi    T    G        0      0        2 
  10  chr10_81784824     AKia    T    G      0.5      1        2 
  10  chr10_81784824     AOna    T    G        1      2        2 
  10  chr10_81784824     ASom    T    G        0      0        2 
  10  chr10_81784824     HCab    T    G        0      0        2 
  10  chr10_81784824     HPrz    T    G        0      0        2 
  10  chr10_81784824     ZBoe    T    G        0      0        2 
  10  chr10_81784824     ZGre    T    G        0      0        2 
  10  chr10_81784824     ZHar    T    G        0      0        2 
  10  chr10_81784824   Sample    T    G        0      0        2 
  10  chr10_81803130     AAsi    G    T        0      0        2 
  10  chr10_81803130     AKia    G    T        0      0        2 
  10  chr10_81803130     AOna    G    T        0      0        2 
  10  chr10_81803130     ASom    G    T        0      0        2 
  10  chr10_81803130     HCab    G    T        1      2        2 
  10  chr10_81803130     HPrz    G    T        0      0        2 
  10  chr10_81803130     ZBoe    G    T        0      0        2 
  10  chr10_81803130     ZGre    G    T        0      0        2 
  10  chr10_81803130     ZHar    G    T        0      0        2 
  10  chr10_81803130   Sample    G    T        0      0        2 
  10  chr10_81808095     AAsi    T    A        0      0        2 
  10  chr10_81808095     AKia    T    A        0      0        2 
  10  chr10_81808095     AOna    T    A        0      0        2 
  10  chr10_81808095     ASom    T    A        0      0        2 
  10  chr10_81808095     HCab    T    A        0      0        2 
  10  chr10_81808095     HPrz    T    A        0      0        2 
  10  chr10_81808095     ZBoe    T    A        0      0        2 
  10  chr10_81808095     ZGre    T    A        0      0        2 
  10  chr10_81808095     ZHar    T    A        1      2        2 
  10  chr10_81808095   Sample    T    A        0      0        2 
  10  chr10_81851524     AAsi    G    C        0      0        2 
  10  chr10_81851524     AKia    G    C        0      0        2 
  10  chr10_81851524     AOna    G    C        1      2        2 
  10  chr10_81851524     ASom    G    C        0      0        2 
  10  chr10_81851524     HCab    G    C        0      0        2 
  10  chr10_81851524     HPrz    G    C        0      0        2 
  10  chr10_81851524     ZBoe    G    C        0      0        2 
  10  chr10_81851524     ZGre    G    C        0      0        2 
  10  chr10_81851524     ZHar    G    C        0      0        2 
  10  chr10_81851524   Sample    G    C        0      0        2 
  10  chr10_81851876     AAsi    G    C        0      0        2 
  10  chr10_81851876     AKia    G    C        0      0        2 
  10  chr10_81851876     AOna    G    C        0      0        2 
  10  chr10_81851876     ASom    G    C        0      0        2 
  10  chr10_81851876     HCab    G    C        1      2        2 
  10  chr10_81851876     HPrz    G    C        1      2        2 
  10  chr10_81851876     ZBoe    G    C        0      0        2 
  10  chr10_81851876     ZGre    G    C        0      0        2 
  10  chr10_81851876     ZHar    G    C        0      0        2 
  10  chr10_81851876   Sample    G    C        0      0        2 
  10  chr10_81880178     AAsi    C    G        0      0        2 
  10  chr10_81880178     AKia    C    G        0      0        2 
  10  chr10_81880178     AOna    C    G        0      0        2 
  10  chr10_81880178     ASom    C    G        0      0        2 
  10  chr10_81880178     HCab    C    G        0      0        2 
  10  chr10_81880178     HPrz    C    G        0      0        2 
  10  chr10_81880178     ZBoe    C    G        0      0        2 
  10  chr10_81880178     ZGre    C    G      0.5      1        2 
  10  chr10_81880178     ZHar    C    G        0      0        2 
  10  chr10_81880178   Sample    C    G        0      0        2 
  10  chr10_81884625     AAsi    A    C        0      0        2 
  10  chr10_81884625     AKia    A    C        0      0        2 
  10  chr10_81884625     AOna    A    C        0      0        2 
  10  chr10_81884625     ASom    A    C        0      0        2 
  10  chr10_81884625     HCab    A    C        0      0        2 
  10  chr10_81884625     HPrz    A    C        0      0        2 
  10  chr10_81884625     ZBoe    A    C        0      0        2 
  10  chr10_81884625     ZGre    A    C        0      0        2 
  10  chr10_81884625     ZHar    A    C        1      2        2 
  10  chr10_81884625   Sample    A    C        0      0        2 
  10  chr10_81918284     AAsi    C    G        0      0        2 
  10  chr10_81918284     AKia    C    G        0      0        2 
  10  chr10_81918284     AOna    C    G        0      0        2 
  10  chr10_81918284     ASom    C    G        0      0        2 
  10  chr10_81918284     HCab    C    G        0      0        2 
  10  chr10_81918284     HPrz    C    G        1      2        2 
  10  chr10_81918284     ZBoe    C    G        0      0        2 
  10  chr10_81918284     ZGre    C    G        0      0        2 
  10  chr10_81918284     ZHar    C    G        0      0        2 
  10  chr10_81918284   Sample    C    G        0      0        2 
  10  chr10_81947530     AAsi    C    G        0      0        2 
  10  chr10_81947530     AKia    C    G        0      0        2 
  10  chr10_81947530     AOna    C    G        0      0        2 
  10  chr10_81947530     ASom    C    G        0      0        2 
  10  chr10_81947530     HCab    C    G        1      2        2 
  10  chr10_81947530     HPrz    C    G        1      2        2 
  10  chr10_81947530     ZBoe    C    G        0      0        2 
  10  chr10_81947530     ZGre    C    G        0      0        2 
  10  chr10_81947530     ZHar    C    G        0      0        2 
  10  chr10_81947530   Sample    C    G        0      0        2 
  10  chr10_81975952     AAsi    T    G        0      0        2 
  10  chr10_81975952     AKia    T    G        0      0        2 
  10  chr10_81975952     AOna    T    G        0      0        2 
  10  chr10_81975952     ASom    T    G        0      0        2 
  10  chr10_81975952     HCab    T    G        0      0        2 
  10  chr10_81975952     HPrz    T    G        0      0        2 
  10  chr10_81975952     ZBoe    T    G        0      0        2 
  10  chr10_81975952     ZGre    T    G        0      0        2 
  10  chr10_81975952     ZHar    T    G        1      2        2 
  10  chr10_81975952   Sample    T    G        0      0        2 
  10  chr10_81987475     AAsi    A    C        0      0        2 
  10  chr10_81987475     AKia    A    C      0.5      1        2 
  10  chr10_81987475     AOna    A    C        0      0        2 
  10  chr10_81987475     ASom    A    C        0      0        2 
  10  chr10_81987475     HCab    A    C        0      0        2 
  10  chr10_81987475     HPrz    A    C        0      0        2 
  10  chr10_81987475     ZBoe    A    C        0      0        2 
  10  chr10_81987475     ZGre    A    C        0      0        2 
  10  chr10_81987475     ZHar    A    C        0      0        2 
  10  chr10_81987475   Sample    A    C        0      0        2 
  10  chr10_81989532     AAsi    C    G        1      2        2 
  10  chr10_81989532     AKia    C    G        0      0        2 
  10  chr10_81989532     AOna    C    G        0      0        2 
  10  chr10_81989532     ASom    C    G        0      0        2 
  10  chr10_81989532     HCab    C    G        0      0        2 
  10  chr10_81989532     HPrz    C    G        0      0        2 
  10  chr10_81989532     ZBoe    C    G        0      0        2 
  10  chr10_81989532     ZGre    C    G        0      0        2 
  10  chr10_81989532     ZHar    C    G        0      0        2 
  10  chr10_81989532   Sample    C    G        1      2        2 
  10  chr10_81992824     AAsi    A    C        0      0        2 
  10  chr10_81992824     AKia    A    C        0      0        2 
  10  chr10_81992824     AOna    A    C        0      0        2 
  10  chr10_81992824     ASom    A    C        0      0        2 
  10  chr10_81992824     HCab    A    C        1      2        2 
  10  chr10_81992824     HPrz    A    C      0.5      1        2 
  10  chr10_81992824     ZBoe    A    C        0      0        2 
  10  chr10_81992824     ZGre    A    C        0      0        2 
  10  chr10_81992824     ZHar    A    C        0      0        2 
  10  chr10_81992824   Sample    A    C        0      0        2 
  10  chr10_81999121     AAsi    T    A        0      0        2 
  10  chr10_81999121     AKia    T    A        0      0        2 
  10  chr10_81999121     AOna    T    A        0      0        2 
  10  chr10_81999121     ASom    T    A      0.5      1        2 
  10  chr10_81999121     HCab    T    A        0      0        2 
  10  chr10_81999121     HPrz    T    A        0      0        2 
  10  chr10_81999121     ZBoe    T    A        0      0        2 
  10  chr10_81999121     ZGre    T    A        0      0        2 
  10  chr10_81999121     ZHar    T    A        0      0        2 
  10  chr10_81999121   Sample    T    A        0      0        2 
  10  chr10_82015201     AAsi    C    G        0      0        2 
  10  chr10_82015201     AKia    C    G        0      0        2 
  10  chr10_82015201     AOna    C    G        0      0        2 
  10  chr10_82015201     ASom    C    G        0      0        2 
  10  chr10_82015201     HCab    C    G        1      2        2 
  10  chr10_82015201     HPrz    C    G        1      2        2 
  10  chr10_82015201     ZBoe    C    G        0      0        2 
  10  chr10_82015201     ZGre    C    G        0      0        2 
  10  chr10_82015201     ZHar    C    G        0      0        2 
  10  chr10_82015201   Sample    C    G        0      0        2 
  10  chr10_82017456     AAsi    A    T        0      0        2 
  10  chr10_82017456     AKia    A    T        0      0        2 
  10  chr10_82017456     AOna    A    T        0      0        2 
  10  chr10_82017456     ASom    A    T        0      0        2 
  10  chr10_82017456     HCab    A    T        0      0        2 
  10  chr10_82017456     HPrz    A    T        0      0        2 
  10  chr10_82017456     ZBoe    A    T        0      0        2 
  10  chr10_82017456     ZGre    A    T      0.5      1        2 
  10  chr10_82017456     ZHar    A    T        0      0        2 
  10  chr10_82017456   Sample    A    T        0      0        2 
  10  chr10_82058414     AAsi    G    C        0      0        2 
  10  chr10_82058414     AKia    G    C        0      0        2 
  10  chr10_82058414     AOna    G    C        0      0        2 
  10  chr10_82058414     ASom    G    C        0      0        2 
  10  chr10_82058414     HCab    G    C        0      0        2 
  10  chr10_82058414     HPrz    G    C        0      0        2 
  10  chr10_82058414     ZBoe    G    C        0      0        2 
  10  chr10_82058414     ZGre    G    C        0      0        2 
  10  chr10_82058414     ZHar    G    C        1      2        2 
  10  chr10_82058414   Sample    G    C        0      0        2 
  10  chr10_82063869     AAsi    G    T        0      0        2 
  10  chr10_82063869     AKia    G    T        0      0        2 
  10  chr10_82063869     AOna    G    T        0      0        2 
  10  chr10_82063869     ASom    G    T        0      0        2 
  10  chr10_82063869     HCab    G    T        1      2        2 
  10  chr10_82063869     HPrz    G    T        1      2        2 
  10  chr10_82063869     ZBoe    G    T        0      0        2 
  10  chr10_82063869     ZGre    G    T        0      0        2 
  10  chr10_82063869     ZHar    G    T        0      0        2 
  10  chr10_82063869   Sample    G    T        0      0        2 
  10  chr10_82064096     AAsi    A    C        0      0        2 
  10  chr10_82064096     AKia    A    C        0      0        2 
  10  chr10_82064096     AOna    A    C        0      0        2 
  10  chr10_82064096     ASom    A    C        0      0        2 
  10  chr10_82064096     HCab    A    C        0      0        2 
  10  chr10_82064096     HPrz    A    C        0      0        2 
  10  chr10_82064096     ZBoe    A    C        0      0        2 
  10  chr10_82064096     ZGre    A    C        0      0        2 
  10  chr10_82064096     ZHar    A    C        1      2        2 
  10  chr10_82064096   Sample    A    C        0      0        2 
  10  chr10_82069376     AAsi    G    C        0      0        2 
  10  chr10_82069376     AKia    G    C        0      0        2 
  10  chr10_82069376     AOna    G    C        0      0        2 
  10  chr10_82069376     ASom    G    C        0      0        2 
  10  chr10_82069376     HCab    G    C        0      0        2 
  10  chr10_82069376     HPrz    G    C        0      0        2 
  10  chr10_82069376     ZBoe    G    C        0      0        2 
  10  chr10_82069376     ZGre    G    C        1      2        2 
  10  chr10_82069376     ZHar    G    C        0      0        2 
  10  chr10_82069376   Sample    G    C        0      0        2 
  10  chr10_82098442     AAsi    G    T        0      0        2 
  10  chr10_82098442     AKia    G    T        0      0        2 
  10  chr10_82098442     AOna    G    T        0      0        2 
  10  chr10_82098442     ASom    G    T        0      0        2 
  10  chr10_82098442     HCab    G    T        0      0        2 
  10  chr10_82098442     HPrz    G    T        0      0        2 
  10  chr10_82098442     ZBoe    G    T        0      0        2 
  10  chr10_82098442     ZGre    G    T        0      0        2 
  10  chr10_82098442     ZHar    G    T        1      2        2 
  10  chr10_82098442   Sample    G    T        0      0        2 
  10  chr10_82100946     AAsi    C    A        0      0        2 
  10  chr10_82100946     AKia    C    A        0      0        2 
  10  chr10_82100946     AOna    C    A        0      0        2 
  10  chr10_82100946     ASom    C    A        0      0        2 
  10  chr10_82100946     HCab    C    A        1      2        2 
  10  chr10_82100946     HPrz    C    A        1      2        2 
  10  chr10_82100946     ZBoe    C    A        0      0        2 
  10  chr10_82100946     ZGre    C    A        0      0        2 
  10  chr10_82100946     ZHar    C    A        0      0        2 
  10  chr10_82100946   Sample    C    A        0      0        2 
  10  chr10_82107830     AAsi    T    A        0      0        2 
  10  chr10_82107830     AKia    T    A        0      0        2 
  10  chr10_82107830     AOna    T    A        0      0        2 
  10  chr10_82107830     ASom    T    A        0      0        2 
  10  chr10_82107830     HCab    T    A        0      0        2 
  10  chr10_82107830     HPrz    T    A      0.5      1        2 
  10  chr10_82107830     ZBoe    T    A        0      0        2 
  10  chr10_82107830     ZGre    T    A        0      0        2 
  10  chr10_82107830     ZHar    T    A        0      0        2 
  10  chr10_82107830   Sample    T    A        0      0        2 
  10  chr10_82147447     AAsi    A    T        0      0        2 
  10  chr10_82147447     AKia    A    T        0      0        2 
  10  chr10_82147447     AOna    A    T        1      2        2 
  10  chr10_82147447     ASom    A    T        0      0        2 
  10  chr10_82147447     HCab    A    T        0      0        2 
  10  chr10_82147447     HPrz    A    T        0      0        2 
  10  chr10_82147447     ZBoe    A    T        0      0        2 
  10  chr10_82147447     ZGre    A    T        0      0        2 
  10  chr10_82147447     ZHar    A    T        0      0        2 
  10  chr10_82147447   Sample    A    T        0      0        2 
  10  chr10_82156641     AAsi    G    C        0      0        2 
  10  chr10_82156641     AKia    G    C        0      0        2 
  10  chr10_82156641     AOna    G    C        0      0        2 
  10  chr10_82156641     ASom    G    C        0      0        2 
  10  chr10_82156641     HCab    G    C        0      0        2 
  10  chr10_82156641     HPrz    G    C        0      0        2 
  10  chr10_82156641     ZBoe    G    C        0      0        2 
  10  chr10_82156641     ZGre    G    C        0      0        2 
  10  chr10_82156641     ZHar    G    C        1      2        2 
  10  chr10_82156641   Sample    G    C        0      0        2 
  10  chr10_82163694     AAsi    C    A        0      0        2 
  10  chr10_82163694     AKia    C    A        1      2        2 
  10  chr10_82163694     AOna    C    A        1      2        2 
  10  chr10_82163694     ASom    C    A        0      0        2 
  10  chr10_82163694     HCab    C    A        0      0        2 
  10  chr10_82163694     HPrz    C    A        0      0        2 
  10  chr10_82163694     ZBoe    C    A        0      0        2 
  10  chr10_82163694     ZGre    C    A        0      0        2 
  10  chr10_82163694     ZHar    C    A        0      0        2 
  10  chr10_82163694   Sample    C    A        0      0        2 
  10  chr10_82168333     AAsi    C    G        0      0        2 
  10  chr10_82168333     AKia    C    G        0      0        2 
  10  chr10_82168333     AOna    C    G        0      0        2 
  10  chr10_82168333     ASom    C    G        0      0        2 
  10  chr10_82168333     HCab    C    G        1      2        2 
  10  chr10_82168333     HPrz    C    G        1      2        2 
  10  chr10_82168333     ZBoe    C    G        0      0        2 
  10  chr10_82168333     ZGre    C    G        0      0        2 
  10  chr10_82168333     ZHar    C    G        0      0        2 
  10  chr10_82168333   Sample    C    G        0      0        2 
  10  chr10_82178917     AAsi    T    A        0      0        2 
  10  chr10_82178917     AKia    T    A        0      0        2 
  10  chr10_82178917     AOna    T    A        0      0        2 
  10  chr10_82178917     ASom    T    A        0      0        2 
  10  chr10_82178917     HCab    T    A        0      0        2 
  10  chr10_82178917     HPrz    T    A        0      0        2 
  10  chr10_82178917     ZBoe    T    A      0.5      1        2 
  10  chr10_82178917     ZGre    T    A        0      0        2 
  10  chr10_82178917     ZHar    T    A        0      0        2 
  10  chr10_82178917   Sample    T    A        0      0        2 
  10  chr10_82204057     AAsi    T    G        0      0        2 
  10  chr10_82204057     AKia    T    G        0      0        2 
  10  chr10_82204057     AOna    T    G        0      0        2 
  10  chr10_82204057     ASom    T    G        0      0        2 
  10  chr10_82204057     HCab    T    G        1      2        2 
  10  chr10_82204057     HPrz    T    G        1      2        2 
  10  chr10_82204057     ZBoe    T    G        0      0        2 
  10  chr10_82204057     ZGre    T    G        0      0        2 
  10  chr10_82204057     ZHar    T    G        0      0        2 
  10  chr10_82204057   Sample    T    G        0      0        2 
  10  chr10_82207553     AAsi    C    A        0      0        2 
  10  chr10_82207553     AKia    C    A        0      0        2 
  10  chr10_82207553     AOna    C    A        0      0        2 
  10  chr10_82207553     ASom    C    A      0.5      1        2 
  10  chr10_82207553     HCab    C    A        0      0        2 
  10  chr10_82207553     HPrz    C    A        0      0        2 
  10  chr10_82207553     ZBoe    C    A        0      0        2 
  10  chr10_82207553     ZGre    C    A        0      0        2 
  10  chr10_82207553     ZHar    C    A        0      0        2 
  10  chr10_82207553   Sample    C    A        0      0        2 
  10  chr10_82208576     AAsi    A    T        0      0        2 
  10  chr10_82208576     AKia    A    T        0      0        2 
  10  chr10_82208576     AOna    A    T        0      0        2 
  10  chr10_82208576     ASom    A    T        0      0        2 
  10  chr10_82208576     HCab    A    T        0      0        2 
  10  chr10_82208576     HPrz    A    T      0.5      1        2 
  10  chr10_82208576     ZBoe    A    T        0      0        2 
  10  chr10_82208576     ZGre    A    T        0      0        2 
  10  chr10_82208576     ZHar    A    T        0      0        2 
  10  chr10_82208576   Sample    A    T        0      0        2 
  10  chr10_82217606     AAsi    G    T        0      0        2 
  10  chr10_82217606     AKia    G    T        0      0        2 
  10  chr10_82217606     AOna    G    T        1      2        2 
  10  chr10_82217606     ASom    G    T        0      0        2 
  10  chr10_82217606     HCab    G    T        0      0        2 
  10  chr10_82217606     HPrz    G    T        0      0        2 
  10  chr10_82217606     ZBoe    G    T        0      0        2 
  10  chr10_82217606     ZGre    G    T        0      0        2 
  10  chr10_82217606     ZHar    G    T        0      0        2 
  10  chr10_82217606   Sample    G    T        0      0        2 
  10  chr10_82229403     AAsi    A    C        0      0        2 
  10  chr10_82229403     AKia    A    C      0.5      1        2 
  10  chr10_82229403     AOna    A    C        0      0        2 
  10  chr10_82229403     ASom    A    C        0      0        2 
  10  chr10_82229403     HCab    A    C        0      0        2 
  10  chr10_82229403     HPrz    A    C        0      0        2 
  10  chr10_82229403     ZBoe    A    C        0      0        2 
  10  chr10_82229403     ZGre    A    C        0      0        2 
  10  chr10_82229403     ZHar    A    C        0      0        2 
  10  chr10_82229403   Sample    A    C        0      0        2 
  10  chr10_82238021     AAsi    G    T        0      0        2 
  10  chr10_82238021     AKia    G    T        0      0        2 
  10  chr10_82238021     AOna    G    T        0      0        2 
  10  chr10_82238021     ASom    G    T        0      0        2 
  10  chr10_82238021     HCab    G    T        1      2        2 
  10  chr10_82238021     HPrz    G    T      0.5      1        2 
  10  chr10_82238021     ZBoe    G    T        0      0        2 
  10  chr10_82238021     ZGre    G    T        0      0        2 
  10  chr10_82238021     ZHar    G    T        0      0        2 
  10  chr10_82238021   Sample    G    T        0      0        2 
  10  chr10_82404670     AAsi    C    G        0      0        2 
  10  chr10_82404670     AKia    C    G        0      0        2 
  10  chr10_82404670     AOna    C    G        0      0        2 
  10  chr10_82404670     ASom    C    G        0      0        2 
  10  chr10_82404670     HCab    C    G        0      0        2 
  10  chr10_82404670     HPrz    C    G        0      0        2 
  10  chr10_82404670     ZBoe    C    G        1      2        2 
  10  chr10_82404670     ZGre    C    G        0      0        2 
  10  chr10_82404670     ZHar    C    G        1      2        2 
  10  chr10_82404670   Sample    C    G        0      0        2 
  10  chr10_82417168     AAsi    T    G        0      0        2 
  10  chr10_82417168     AKia    T    G        0      0        2 
  10  chr10_82417168     AOna    T    G        0      0        2 
  10  chr10_82417168     ASom    T    G        0      0        2 
  10  chr10_82417168     HCab    T    G        1      2        2 
  10  chr10_82417168     HPrz    T    G        0      0        2 
  10  chr10_82417168     ZBoe    T    G        0      0        2 
  10  chr10_82417168     ZGre    T    G        0      0        2 
  10  chr10_82417168     ZHar    T    G        0      0        2 
  10  chr10_82417168   Sample    T    G        0      0        2 
  10  chr10_82433395     AAsi    C    A        0      0        2 
  10  chr10_82433395     AKia    C    A      0.5      1        2 
  10  chr10_82433395     AOna    C    A        0      0        2 
  10  chr10_82433395     ASom    C    A        0      0        2 
  10  chr10_82433395     HCab    C    A        0      0        2 
  10  chr10_82433395     HPrz    C    A        0      0        2 
  10  chr10_82433395     ZBoe    C    A        0      0        2 
  10  chr10_82433395     ZGre    C    A        0      0        2 
  10  chr10_82433395     ZHar    C    A        0      0        2 
  10  chr10_82433395   Sample    C    A        0      0        2 
  10  chr10_82434659     AAsi    A    C        0      0        2 
  10  chr10_82434659     AKia    A    C        0      0        2 
  10  chr10_82434659     AOna    A    C        0      0        2 
  10  chr10_82434659     ASom    A    C        0      0        2 
  10  chr10_82434659     HCab    A    C        0      0        2 
  10  chr10_82434659     HPrz    A    C        0      0        2 
  10  chr10_82434659     ZBoe    A    C        0      0        2 
  10  chr10_82434659     ZGre    A    C        0      0        2 
  10  chr10_82434659     ZHar    A    C      0.5      1        2 
  10  chr10_82434659   Sample    A    C        0      0        2 
  10  chr10_82441583     AAsi    A    C        0      0        2 
  10  chr10_82441583     AKia    A    C        0      0        2 
  10  chr10_82441583     AOna    A    C        1      2        2 
  10  chr10_82441583     ASom    A    C        0      0        2 
  10  chr10_82441583     HCab    A    C        0      0        2 
  10  chr10_82441583     HPrz    A    C        0      0        2 
  10  chr10_82441583     ZBoe    A    C        0      0        2 
  10  chr10_82441583     ZGre    A    C        0      0        2 
  10  chr10_82441583     ZHar    A    C        0      0        2 
  10  chr10_82441583   Sample    A    C        0      0        2 
  10  chr10_82442738     AAsi    A    C        0      0        2 
  10  chr10_82442738     AKia    A    C      0.5      1        2 
  10  chr10_82442738     AOna    A    C        0      0        2 
  10  chr10_82442738     ASom    A    C        0      0        2 
  10  chr10_82442738     HCab    A    C        0      0        2 
  10  chr10_82442738     HPrz    A    C        0      0        2 
  10  chr10_82442738     ZBoe    A    C        0      0        2 
  10  chr10_82442738     ZGre    A    C        0      0        2 
  10  chr10_82442738     ZHar    A    C        0      0        2 
  10  chr10_82442738   Sample    A    C        0      0        2 
  10  chr10_82480197     AAsi    T    G        0      0        2 
  10  chr10_82480197     AKia    T    G        0      0        2 
  10  chr10_82480197     AOna    T    G        0      0        2 
  10  chr10_82480197     ASom    T    G        0      0        2 
  10  chr10_82480197     HCab    T    G        0      0        2 
  10  chr10_82480197     HPrz    T    G      0.5      1        2 
  10  chr10_82480197     ZBoe    T    G        0      0        2 
  10  chr10_82480197     ZGre    T    G        0      0        2 
  10  chr10_82480197     ZHar    T    G        0      0        2 
  10  chr10_82480197   Sample    T    G        0      0        2 
  10  chr10_82500098     AAsi    A    C        0      0        2 
  10  chr10_82500098     AKia    A    C        0      0        2 
  10  chr10_82500098     AOna    A    C        0      0        2 
  10  chr10_82500098     ASom    A    C        0      0        2 
  10  chr10_82500098     HCab    A    C        0      0        2 
  10  chr10_82500098     HPrz    A    C        0      0        2 
  10  chr10_82500098     ZBoe    A    C      0.5      1        2 
  10  chr10_82500098     ZGre    A    C        0      0        2 
  10  chr10_82500098     ZHar    A    C        0      0        2 
  10  chr10_82500098   Sample    A    C        0      0        2 
  10  chr10_82503983     AAsi    G    C        0      0        2 
  10  chr10_82503983     AKia    G    C        0      0        2 
  10  chr10_82503983     AOna    G    C        0      0        2 
  10  chr10_82503983     ASom    G    C        0      0        2 
  10  chr10_82503983     HCab    G    C        1      2        2 
  10  chr10_82503983     HPrz    G    C        1      2        2 
  10  chr10_82503983     ZBoe    G    C        0      0        2 
  10  chr10_82503983     ZGre    G    C        0      0        2 
  10  chr10_82503983     ZHar    G    C        0      0        2 
  10  chr10_82503983   Sample    G    C        0      0        2 
  10  chr10_82521812     AAsi    T    G        0      0        2 
  10  chr10_82521812     AKia    T    G        0      0        2 
  10  chr10_82521812     AOna    T    G        0      0        2 
  10  chr10_82521812     ASom    T    G        0      0        2 
  10  chr10_82521812     HCab    T    G        0      0        2 
  10  chr10_82521812     HPrz    T    G        0      0        2 
  10  chr10_82521812     ZBoe    T    G        0      0        2 
  10  chr10_82521812     ZGre    T    G        0      0        2 
  10  chr10_82521812     ZHar    T    G        1      2        2 
  10  chr10_82521812   Sample    T    G        0      0        2 
  10  chr10_82584214     AAsi    G    C        0      0        2 
  10  chr10_82584214     AKia    G    C        0      0        2 
  10  chr10_82584214     AOna    G    C        0      0        2 
  10  chr10_82584214     ASom    G    C        0      0        2 
  10  chr10_82584214     HCab    G    C        1      2        2 
  10  chr10_82584214     HPrz    G    C        0      0        2 
  10  chr10_82584214     ZBoe    G    C        0      0        2 
  10  chr10_82584214     ZGre    G    C        0      0        2 
  10  chr10_82584214     ZHar    G    C        0      0        2 
  10  chr10_82584214   Sample    G    C        0      0        2 
  10  chr10_82605766     AAsi    C    A      0.5      1        2 
  10  chr10_82605766     AKia    C    A        0      0        2 
  10  chr10_82605766     AOna    C    A        0      0        2 
  10  chr10_82605766     ASom    C    A        0      0        2 
  10  chr10_82605766     HCab    C    A        0      0        2 
  10  chr10_82605766     HPrz    C    A        0      0        2 
  10  chr10_82605766     ZBoe    C    A        0      0        2 
  10  chr10_82605766     ZGre    C    A        0      0        2 
  10  chr10_82605766     ZHar    C    A        0      0        2 
  10  chr10_82605766   Sample    C    A        0      0        2 
  10  chr10_82607383     AAsi    T    G        0      0        2 
  10  chr10_82607383     AKia    T    G        0      0        2 
  10  chr10_82607383     AOna    T    G        0      0        2 
  10  chr10_82607383     ASom    T    G        0      0        2 
  10  chr10_82607383     HCab    T    G        0      0        2 
  10  chr10_82607383     HPrz    T    G        0      0        2 
  10  chr10_82607383     ZBoe    T    G        1      2        2 
  10  chr10_82607383     ZGre    T    G        1      2        2 
  10  chr10_82607383     ZHar    T    G        1      2        2 
  10  chr10_82607383   Sample    T    G        0      0        2 
  10  chr10_82637094     AAsi    T    G        0      0        2 
  10  chr10_82637094     AKia    T    G        0      0        2 
  10  chr10_82637094     AOna    T    G        0      0        2 
  10  chr10_82637094     ASom    T    G        0      0        2 
  10  chr10_82637094     HCab    T    G        1      2        2 
  10  chr10_82637094     HPrz    T    G        0      0        2 
  10  chr10_82637094     ZBoe    T    G        0      0        2 
  10  chr10_82637094     ZGre    T    G        0      0        2 
  10  chr10_82637094     ZHar    T    G        0      0        2 
  10  chr10_82637094   Sample    T    G        0      0        2 
  10  chr10_82655909     AAsi    A    T        0      0        2 
  10  chr10_82655909     AKia    A    T      0.5      1        2 
  10  chr10_82655909     AOna    A    T        0      0        2 
  10  chr10_82655909     ASom    A    T        0      0        2 
  10  chr10_82655909     HCab    A    T        0      0        2 
  10  chr10_82655909     HPrz    A    T        0      0        2 
  10  chr10_82655909     ZBoe    A    T        0      0        2 
  10  chr10_82655909     ZGre    A    T        0      0        2 
  10  chr10_82655909     ZHar    A    T        0      0        2 
  10  chr10_82655909   Sample    A    T        0      0        2 
  10  chr10_82669926     AAsi    A    C        0      0        2 
  10  chr10_82669926     AKia    A    C        0      0        2 
  10  chr10_82669926     AOna    A    C        0      0        2 
  10  chr10_82669926     ASom    A    C        0      0        2 
  10  chr10_82669926     HCab    A    C        0      0        2 
  10  chr10_82669926     HPrz    A    C        0      0        2 
  10  chr10_82669926     ZBoe    A    C        0      0        2 
  10  chr10_82669926     ZGre    A    C      0.5      1        2 
  10  chr10_82669926     ZHar    A    C        0      0        2 
  10  chr10_82669926   Sample    A    C        0      0        2 
  10  chr10_82673155     AAsi    C    A        0      0        2 
  10  chr10_82673155     AKia    C    A        0      0        2 
  10  chr10_82673155     AOna    C    A        0      0        2 
  10  chr10_82673155     ASom    C    A        0      0        2 
  10  chr10_82673155     HCab    C    A        0      0        2 
  10  chr10_82673155     HPrz    C    A        0      0        2 
  10  chr10_82673155     ZBoe    C    A        0      0        2 
  10  chr10_82673155     ZGre    C    A      0.5      1        2 
  10  chr10_82673155     ZHar    C    A        0      0        2 
  10  chr10_82673155   Sample    C    A        0      0        2 
  10  chr10_82684723     AAsi    C    A        0      0        2 
  10  chr10_82684723     AKia    C    A        0      0        2 
  10  chr10_82684723     AOna    C    A        0      0        2 
  10  chr10_82684723     ASom    C    A        0      0        2 
  10  chr10_82684723     HCab    C    A        1      2        2 
  10  chr10_82684723     HPrz    C    A        1      2        2 
  10  chr10_82684723     ZBoe    C    A        0      0        2 
  10  chr10_82684723     ZGre    C    A        0      0        2 
  10  chr10_82684723     ZHar    C    A        0      0        2 
  10  chr10_82684723   Sample    C    A        0      0        2 
  10  chr10_82689620     AAsi    C    A        0      0        2 
  10  chr10_82689620     AKia    C    A        0      0        2 
  10  chr10_82689620     AOna    C    A        0      0        2 
  10  chr10_82689620     ASom    C    A        0      0        2 
  10  chr10_82689620     HCab    C    A        1      2        2 
  10  chr10_82689620     HPrz    C    A        0      0        2 
  10  chr10_82689620     ZBoe    C    A        0      0        2 
  10  chr10_82689620     ZGre    C    A        0      0        2 
  10  chr10_82689620     ZHar    C    A        0      0        2 
  10  chr10_82689620   Sample    C    A        0      0        2 
  10  chr10_82711268     AAsi    C    A        0      0        2 
  10  chr10_82711268     AKia    C    A        0      0        2 
  10  chr10_82711268     AOna    C    A        0      0        2 
  10  chr10_82711268     ASom    C    A        0      0        2 
  10  chr10_82711268     HCab    C    A        1      2        2 
  10  chr10_82711268     HPrz    C    A        1      2        2 
  10  chr10_82711268     ZBoe    C    A        0      0        2 
  10  chr10_82711268     ZGre    C    A        0      0        2 
  10  chr10_82711268     ZHar    C    A        0      0        2 
  10  chr10_82711268   Sample    C    A        0      0        2 
  10  chr10_82729913     AAsi    G    T        0      0        2 
  10  chr10_82729913     AKia    G    T        1      2        2 
  10  chr10_82729913     AOna    G    T        1      2        2 
  10  chr10_82729913     ASom    G    T        0      0        2 
  10  chr10_82729913     HCab    G    T        0      0        2 
  10  chr10_82729913     HPrz    G    T        0      0        2 
  10  chr10_82729913     ZBoe    G    T        0      0        2 
  10  chr10_82729913     ZGre    G    T        0      0        2 
  10  chr10_82729913     ZHar    G    T        0      0        2 
  10  chr10_82729913   Sample    G    T        0      0        2 
  10  chr10_82787283     AAsi    T    G        0      0        2 
  10  chr10_82787283     AKia    T    G        0      0        2 
  10  chr10_82787283     AOna    T    G        0      0        2 
  10  chr10_82787283     ASom    T    G        0      0        2 
  10  chr10_82787283     HCab    T    G        0      0        2 
  10  chr10_82787283     HPrz    T    G        0      0        2 
  10  chr10_82787283     ZBoe    T    G        0      0        2 
  10  chr10_82787283     ZGre    T    G        0      0        2 
  10  chr10_82787283     ZHar    T    G        1      2        2 
  10  chr10_82787283   Sample    T    G        0      0        2 
  10  chr10_82789971     AAsi    A    T        0      0        2 
  10  chr10_82789971     AKia    A    T        0      0        2 
  10  chr10_82789971     AOna    A    T        0      0        2 
  10  chr10_82789971     ASom    A    T        0      0        2 
  10  chr10_82789971     HCab    A    T        1      2        2 
  10  chr10_82789971     HPrz    A    T      0.5      1        2 
  10  chr10_82789971     ZBoe    A    T        0      0        2 
  10  chr10_82789971     ZGre    A    T        0      0        2 
  10  chr10_82789971     ZHar    A    T        0      0        2 
  10  chr10_82789971   Sample    A    T        0      0        2 
  10  chr10_82849145     AAsi    A    T        0      0        2 
  10  chr10_82849145     AKia    A    T        0      0        2 
  10  chr10_82849145     AOna    A    T        0      0        2 
  10  chr10_82849145     ASom    A    T        0      0        2 
  10  chr10_82849145     HCab    A    T        1      2        2 
  10  chr10_82849145     HPrz    A    T        1      2        2 
  10  chr10_82849145     ZBoe    A    T        0      0        2 
  10  chr10_82849145     ZGre    A    T        0      0        2 
  10  chr10_82849145     ZHar    A    T        0      0        2 
  10  chr10_82849145   Sample    A    T        0      0        2 
  10  chr10_82849878     AAsi    C    A        0      0        2 
  10  chr10_82849878     AKia    C    A        0      0        2 
  10  chr10_82849878     AOna    C    A        0      0        2 
  10  chr10_82849878     ASom    C    A        0      0        2 
  10  chr10_82849878     HCab    C    A        1      2        2 
  10  chr10_82849878     HPrz    C    A      0.5      1        2 
  10  chr10_82849878     ZBoe    C    A        0      0        2 
  10  chr10_82849878     ZGre    C    A        0      0        2 
  10  chr10_82849878     ZHar    C    A        0      0        2 
  10  chr10_82849878   Sample    C    A        0      0        2 
  10  chr10_82860483     AAsi    C    G        0      0        2 
  10  chr10_82860483     AKia    C    G        0      0        2 
  10  chr10_82860483     AOna    C    G        0      0        2 
  10  chr10_82860483     ASom    C    G        0      0        2 
  10  chr10_82860483     HCab    C    G        1      2        2 
  10  chr10_82860483     HPrz    C    G        1      2        2 
  10  chr10_82860483     ZBoe    C    G        0      0        2 
  10  chr10_82860483     ZGre    C    G        0      0        2 
  10  chr10_82860483     ZHar    C    G        0      0        2 
  10  chr10_82860483   Sample    C    G        0      0        2 
  10  chr10_82863943     AAsi    G    T        0      0        2 
  10  chr10_82863943     AKia    G    T        0      0        2 
  10  chr10_82863943     AOna    G    T        0      0        2 
  10  chr10_82863943     ASom    G    T        0      0        2 
  10  chr10_82863943     HCab    G    T        0      0        2 
  10  chr10_82863943     HPrz    G    T      0.5      1        2 
  10  chr10_82863943     ZBoe    G    T        0      0        2 
  10  chr10_82863943     ZGre    G    T        0      0        2 
  10  chr10_82863943     ZHar    G    T        0      0        2 
  10  chr10_82863943   Sample    G    T        0      0        2 
  10  chr10_82877571     AAsi    A    C        1      2        2 
  10  chr10_82877571     AKia    A    C        0      0        2 
  10  chr10_82877571     AOna    A    C        1      2        2 
  10  chr10_82877571     ASom    A    C        1      2        2 
  10  chr10_82877571     HCab    A    C        0      0        2 
  10  chr10_82877571     HPrz    A    C        0      0        2 
  10  chr10_82877571     ZBoe    A    C        0      0        2 
  10  chr10_82877571     ZGre    A    C        0      0        2 
  10  chr10_82877571     ZHar    A    C        0      0        2 
  10  chr10_82877571   Sample    A    C        1      2        2 
  10  chr10_82882675     AAsi    T    A        0      0        2 
  10  chr10_82882675     AKia    T    A        0      0        2 
  10  chr10_82882675     AOna    T    A        0      0        2 
  10  chr10_82882675     ASom    T    A        0      0        2 
  10  chr10_82882675     HCab    T    A        0      0        2 
  10  chr10_82882675     HPrz    T    A        0      0        2 
  10  chr10_82882675     ZBoe    T    A      0.5      1        2 
  10  chr10_82882675     ZGre    T    A        0      0        2 
  10  chr10_82882675     ZHar    T    A        0      0        2 
  10  chr10_82882675   Sample    T    A        0      0        2 
  10  chr10_82883722     AAsi    G    C        0      0        2 
  10  chr10_82883722     AKia    G    C        1      2        2 
  10  chr10_82883722     AOna    G    C        0      0        2 
  10  chr10_82883722     ASom    G    C        0      0        2 
  10  chr10_82883722     HCab    G    C        0      0        2 
  10  chr10_82883722     HPrz    G    C        0      0        2 
  10  chr10_82883722     ZBoe    G    C        0      0        2 
  10  chr10_82883722     ZGre    G    C        0      0        2 
  10  chr10_82883722     ZHar    G    C        0      0        2 
  10  chr10_82883722   Sample    G    C        0      0        2 
  10  chr10_82924163     AAsi    T    A        0      0        2 
  10  chr10_82924163     AKia    T    A        0      0        2 
  10  chr10_82924163     AOna    T    A        0      0        2 
  10  chr10_82924163     ASom    T    A        0      0        2 
  10  chr10_82924163     HCab    T    A        0      0        2 
  10  chr10_82924163     HPrz    T    A        0      0        2 
  10  chr10_82924163     ZBoe    T    A        0      0        2 
  10  chr10_82924163     ZGre    T    A        0      0        2 
  10  chr10_82924163     ZHar    T    A        1      2        2 
  10  chr10_82924163   Sample    T    A        0      0        2 
  10  chr10_82943354     AAsi    T    A        0      0        2 
  10  chr10_82943354     AKia    T    A        0      0        2 
  10  chr10_82943354     AOna    T    A        0      0        2 
  10  chr10_82943354     ASom    T    A        0      0        2 
  10  chr10_82943354     HCab    T    A        0      0        2 
  10  chr10_82943354     HPrz    T    A        0      0        2 
  10  chr10_82943354     ZBoe    T    A        0      0        2 
  10  chr10_82943354     ZGre    T    A        1      2        2 
  10  chr10_82943354     ZHar    T    A        0      0        2 
  10  chr10_82943354   Sample    T    A        0      0        2 
  10  chr10_82958688     AAsi    C    A        0      0        2 
  10  chr10_82958688     AKia    C    A        0      0        2 
  10  chr10_82958688     AOna    C    A        0      0        2 
  10  chr10_82958688     ASom    C    A        0      0        2 
  10  chr10_82958688     HCab    C    A        0      0        2 
  10  chr10_82958688     HPrz    C    A        0      0        2 
  10  chr10_82958688     ZBoe    C    A        1      2        2 
  10  chr10_82958688     ZGre    C    A        1      2        2 
  10  chr10_82958688     ZHar    C    A        0      0        2 
  10  chr10_82958688   Sample    C    A        0      0        2 
  10  chr10_82970816     AAsi    G    T        0      0        2 
  10  chr10_82970816     AKia    G    T        0      0        2 
  10  chr10_82970816     AOna    G    T        0      0        2 
  10  chr10_82970816     ASom    G    T        0      0        2 
  10  chr10_82970816     HCab    G    T        1      2        2 
  10  chr10_82970816     HPrz    G    T        1      2        2 
  10  chr10_82970816     ZBoe    G    T        0      0        2 
  10  chr10_82970816     ZGre    G    T        0      0        2 
  10  chr10_82970816     ZHar    G    T        0      0        2 
  10  chr10_82970816   Sample    G    T        0      0        2 
  10  chr10_82985524     AAsi    C    G        0      0        2 
  10  chr10_82985524     AKia    C    G        0      0        2 
  10  chr10_82985524     AOna    C    G        0      0        2 
  10  chr10_82985524     ASom    C    G        0      0        2 
  10  chr10_82985524     HCab    C    G        1      2        2 
  10  chr10_82985524     HPrz    C    G        0      0        2 
  10  chr10_82985524     ZBoe    C    G        0      0        2 
  10  chr10_82985524     ZGre    C    G        0      0        2 
  10  chr10_82985524     ZHar    C    G        0      0        2 
  10  chr10_82985524   Sample    C    G        0      0        2 
  10  chr10_82995637     AAsi    G    T        0      0        2 
  10  chr10_82995637     AKia    G    T        0      0        2 
  10  chr10_82995637     AOna    G    T        0      0        2 
  10  chr10_82995637     ASom    G    T        0      0        2 
  10  chr10_82995637     HCab    G    T        1      2        2 
  10  chr10_82995637     HPrz    G    T        1      2        2 
  10  chr10_82995637     ZBoe    G    T        0      0        2 
  10  chr10_82995637     ZGre    G    T        0      0        2 
  10  chr10_82995637     ZHar    G    T        0      0        2 
  10  chr10_82995637   Sample    G    T        0      0        2 
  10  chr10_82999622     AAsi    C    G        0      0        2 
  10  chr10_82999622     AKia    C    G        0      0        2 
  10  chr10_82999622     AOna    C    G        0      0        2 
  10  chr10_82999622     ASom    C    G        0      0        2 
  10  chr10_82999622     HCab    C    G        1      2        2 
  10  chr10_82999622     HPrz    C    G        1      2        2 
  10  chr10_82999622     ZBoe    C    G        0      0        2 
  10  chr10_82999622     ZGre    C    G        0      0        2 
  10  chr10_82999622     ZHar    C    G        0      0        2 
  10  chr10_82999622   Sample    C    G        0      0        2 
  10  chr10_83008231     AAsi    C    G        1      2        2 
  10  chr10_83008231     AKia    C    G        0      0        2 
  10  chr10_83008231     AOna    C    G        0      0        2 
  10  chr10_83008231     ASom    C    G        0      0        2 
  10  chr10_83008231     HCab    C    G        0      0        2 
  10  chr10_83008231     HPrz    C    G        0      0        2 
  10  chr10_83008231     ZBoe    C    G        0      0        2 
  10  chr10_83008231     ZGre    C    G        0      0        2 
  10  chr10_83008231     ZHar    C    G        0      0        2 
  10  chr10_83008231   Sample    C    G        1      2        2 
  10  chr10_83011441     AAsi    T    G        0      0        2 
  10  chr10_83011441     AKia    T    G        0      0        2 
  10  chr10_83011441     AOna    T    G        0      0        2 
  10  chr10_83011441     ASom    T    G        1      2        2 
  10  chr10_83011441     HCab    T    G        0      0        2 
  10  chr10_83011441     HPrz    T    G        0      0        2 
  10  chr10_83011441     ZBoe    T    G        0      0        2 
  10  chr10_83011441     ZGre    T    G        0      0        2 
  10  chr10_83011441     ZHar    T    G        0      0        2 
  10  chr10_83011441   Sample    T    G        0      0        2 
  10  chr10_83031538     AAsi    C    G        0      0        2 
  10  chr10_83031538     AKia    C    G        0      0        2 
  10  chr10_83031538     AOna    C    G        0      0        2 
  10  chr10_83031538     ASom    C    G        0      0        2 
  10  chr10_83031538     HCab    C    G        1      2        2 
  10  chr10_83031538     HPrz    C    G        1      2        2 
  10  chr10_83031538     ZBoe    C    G        0      0        2 
  10  chr10_83031538     ZGre    C    G        0      0        2 
  10  chr10_83031538     ZHar    C    G        0      0        2 
  10  chr10_83031538   Sample    C    G        0      0        2 
  10  chr10_83037660     AAsi    A    C        0      0        2 
  10  chr10_83037660     AKia    A    C        1      2        2 
  10  chr10_83037660     AOna    A    C        1      2        2 
  10  chr10_83037660     ASom    A    C        0      0        2 
  10  chr10_83037660     HCab    A    C        0      0        2 
  10  chr10_83037660     HPrz    A    C        0      0        2 
  10  chr10_83037660     ZBoe    A    C        0      0        2 
  10  chr10_83037660     ZGre    A    C        0      0        2 
  10  chr10_83037660     ZHar    A    C        0      0        2 
  10  chr10_83037660   Sample    A    C        0      0        2 
  10  chr10_83043082     AAsi    C    A        0      0        2 
  10  chr10_83043082     AKia    C    A        0      0        2 
  10  chr10_83043082     AOna    C    A        0      0        2 
  10  chr10_83043082     ASom    C    A        0      0        2 
  10  chr10_83043082     HCab    C    A        1      2        2 
  10  chr10_83043082     HPrz    C    A        1      2        2 
  10  chr10_83043082     ZBoe    C    A        0      0        2 
  10  chr10_83043082     ZGre    C    A        0      0        2 
  10  chr10_83043082     ZHar    C    A        0      0        2 
  10  chr10_83043082   Sample    C    A        0      0        2 
  10  chr10_83058112     AAsi    G    T        0      0        2 
  10  chr10_83058112     AKia    G    T        1      2        2 
  10  chr10_83058112     AOna    G    T        1      2        2 
  10  chr10_83058112     ASom    G    T        0      0        2 
  10  chr10_83058112     HCab    G    T        0      0        2 
  10  chr10_83058112     HPrz    G    T        0      0        2 
  10  chr10_83058112     ZBoe    G    T        0      0        2 
  10  chr10_83058112     ZGre    G    T        0      0        2 
  10  chr10_83058112     ZHar    G    T        0      0        2 
  10  chr10_83058112   Sample    G    T        0      0        2 
  10  chr10_83063098     AAsi    G    C        0      0        2 
  10  chr10_83063098     AKia    G    C        0      0        2 
  10  chr10_83063098     AOna    G    C        1      2        2 
  10  chr10_83063098     ASom    G    C        0      0        2 
  10  chr10_83063098     HCab    G    C        0      0        2 
  10  chr10_83063098     HPrz    G    C        0      0        2 
  10  chr10_83063098     ZBoe    G    C        0      0        2 
  10  chr10_83063098     ZGre    G    C        0      0        2 
  10  chr10_83063098     ZHar    G    C        0      0        2 
  10  chr10_83063098   Sample    G    C        0      0        2 
  10  chr10_83067053     AAsi    C    A        0      0        2 
  10  chr10_83067053     AKia    C    A        1      2        2 
  10  chr10_83067053     AOna    C    A        0      0        2 
  10  chr10_83067053     ASom    C    A        0      0        2 
  10  chr10_83067053     HCab    C    A        0      0        2 
  10  chr10_83067053     HPrz    C    A        0      0        2 
  10  chr10_83067053     ZBoe    C    A        0      0        2 
  10  chr10_83067053     ZGre    C    A        0      0        2 
  10  chr10_83067053     ZHar    C    A        0      0        2 
  10  chr10_83067053   Sample    C    A        0      0        2 
  10  chr10_83086363     AAsi    G    C        0      0        2 
  10  chr10_83086363     AKia    G    C        0      0        2 
  10  chr10_83086363     AOna    G    C        0      0        2 
  10  chr10_83086363     ASom    G    C        0      0        2 
  10  chr10_83086363     HCab    G    C        1      2        2 
  10  chr10_83086363     HPrz    G    C        1      2        2 
  10  chr10_83086363     ZBoe    G    C        0      0        2 
  10  chr10_83086363     ZGre    G    C        0      0        2 
  10  chr10_83086363     ZHar    G    C        0      0        2 
  10  chr10_83086363   Sample    G    C        0      0        2 
  10  chr10_83093540     AAsi    T    A        0      0        2 
  10  chr10_83093540     AKia    T    A        0      0        2 
  10  chr10_83093540     AOna    T    A        0      0        2 
  10  chr10_83093540     ASom    T    A        0      0        2 
  10  chr10_83093540     HCab    T    A        0      0        2 
  10  chr10_83093540     HPrz    T    A        0      0        2 
  10  chr10_83093540     ZBoe    T    A        0      0        2 
  10  chr10_83093540     ZGre    T    A        0      0        2 
  10  chr10_83093540     ZHar    T    A        1      2        2 
  10  chr10_83093540   Sample    T    A        0      0        2 
  10  chr10_83113701     AAsi    G    T        0      0        2 
  10  chr10_83113701     AKia    G    T        0      0        2 
  10  chr10_83113701     AOna    G    T        0      0        2 
  10  chr10_83113701     ASom    G    T        0      0        2 
  10  chr10_83113701     HCab    G    T        0      0        2 
  10  chr10_83113701     HPrz    G    T        0      0        2 
  10  chr10_83113701     ZBoe    G    T      0.5      1        2 
  10  chr10_83113701     ZGre    G    T        1      2        2 
  10  chr10_83113701     ZHar    G    T        0      0        2 
  10  chr10_83113701   Sample    G    T        0      0        2 
  10  chr10_83115719     AAsi    G    C        0      0        2 
  10  chr10_83115719     AKia    G    C        0      0        2 
  10  chr10_83115719     AOna    G    C        0      0        2 
  10  chr10_83115719     ASom    G    C        0      0        2 
  10  chr10_83115719     HCab    G    C        0      0        2 
  10  chr10_83115719     HPrz    G    C        0      0        2 
  10  chr10_83115719     ZBoe    G    C        0      0        2 
  10  chr10_83115719     ZGre    G    C        0      0        2 
  10  chr10_83115719     ZHar    G    C      0.5      1        2 
  10  chr10_83115719   Sample    G    C        0      0        2 
  10  chr10_83121926     AAsi    A    T      0.5      1        2 
  10  chr10_83121926     AKia    A    T        0      0        2 
  10  chr10_83121926     AOna    A    T        0      0        2 
  10  chr10_83121926     ASom    A    T        0      0        2 
  10  chr10_83121926     HCab    A    T        0      0        2 
  10  chr10_83121926     HPrz    A    T        0      0        2 
  10  chr10_83121926     ZBoe    A    T        0      0        2 
  10  chr10_83121926     ZGre    A    T        0      0        2 
  10  chr10_83121926     ZHar    A    T        0      0        2 
  10  chr10_83121926   Sample    A    T        0      0        2 
  10  chr10_83140303     AAsi    G    T        0      0        2 
  10  chr10_83140303     AKia    G    T        0      0        2 
  10  chr10_83140303     AOna    G    T        1      2        2 
  10  chr10_83140303     ASom    G    T        0      0        2 
  10  chr10_83140303     HCab    G    T        0      0        2 
  10  chr10_83140303     HPrz    G    T        0      0        2 
  10  chr10_83140303     ZBoe    G    T        0      0        2 
  10  chr10_83140303     ZGre    G    T        0      0        2 
  10  chr10_83140303     ZHar    G    T        0      0        2 
  10  chr10_83140303   Sample    G    T        0      0        2 
  10  chr10_83146153     AAsi    C    G        0      0        2 
  10  chr10_83146153     AKia    C    G        0      0        2 
  10  chr10_83146153     AOna    C    G        0      0        2 
  10  chr10_83146153     ASom    C    G        0      0        2 
  10  chr10_83146153     HCab    C    G        1      2        2 
  10  chr10_83146153     HPrz    C    G        1      2        2 
  10  chr10_83146153     ZBoe    C    G        0      0        2 
  10  chr10_83146153     ZGre    C    G        0      0        2 
  10  chr10_83146153     ZHar    C    G        0      0        2 
  10  chr10_83146153   Sample    C    G        0      0        2 
  10  chr10_83149906     AAsi    C    A        0      0        2 
  10  chr10_83149906     AKia    C    A        0      0        2 
  10  chr10_83149906     AOna    C    A        0      0        2 
  10  chr10_83149906     ASom    C    A        0      0        2 
  10  chr10_83149906     HCab    C    A        1      2        2 
  10  chr10_83149906     HPrz    C    A        1      2        2 
  10  chr10_83149906     ZBoe    C    A        0      0        2 
  10  chr10_83149906     ZGre    C    A        0      0        2 
  10  chr10_83149906     ZHar    C    A        0      0        2 
  10  chr10_83149906   Sample    C    A        0      0        2 
  10  chr10_83150874     AAsi    C    G      0.5      1        2 
  10  chr10_83150874     AKia    C    G        0      0        2 
  10  chr10_83150874     AOna    C    G        0      0        2 
  10  chr10_83150874     ASom    C    G        0      0        2 
  10  chr10_83150874     HCab    C    G        0      0        2 
  10  chr10_83150874     HPrz    C    G        0      0        2 
  10  chr10_83150874     ZBoe    C    G        0      0        2 
  10  chr10_83150874     ZGre    C    G        0      0        2 
  10  chr10_83150874     ZHar    C    G        0      0        2 
  10  chr10_83150874   Sample    C    G        0      0        2 
  10  chr10_83162241     AAsi    A    C        0      0        2 
  10  chr10_83162241     AKia    A    C        0      0        2 
  10  chr10_83162241     AOna    A    C        0      0        2 
  10  chr10_83162241     ASom    A    C        0      0        2 
  10  chr10_83162241     HCab    A    C        0      0        2 
  10  chr10_83162241     HPrz    A    C      0.5      1        2 
  10  chr10_83162241     ZBoe    A    C        0      0        2 
  10  chr10_83162241     ZGre    A    C        0      0        2 
  10  chr10_83162241     ZHar    A    C        0      0        2 
  10  chr10_83162241   Sample    A    C        0      0        2 
  10  chr10_83163715     AAsi    G    C        0      0        2 
  10  chr10_83163715     AKia    G    C        0      0        2 
  10  chr10_83163715     AOna    G    C        0      0        2 
  10  chr10_83163715     ASom    G    C        0      0        2 
  10  chr10_83163715     HCab    G    C        0      0        2 
  10  chr10_83163715     HPrz    G    C      0.5      1        2 
  10  chr10_83163715     ZBoe    G    C        0      0        2 
  10  chr10_83163715     ZGre    G    C        0      0        2 
  10  chr10_83163715     ZHar    G    C        0      0        2 
  10  chr10_83163715   Sample    G    C        0      0        2 
  10  chr10_83181202     AAsi    T    G        1      2        2 
  10  chr10_83181202     AKia    T    G        0      0        2 
  10  chr10_83181202     AOna    T    G        0      0        2 
  10  chr10_83181202     ASom    T    G        1      2        2 
  10  chr10_83181202     HCab    T    G        0      0        2 
  10  chr10_83181202     HPrz    T    G        0      0        2 
  10  chr10_83181202     ZBoe    T    G        0      0        2 
  10  chr10_83181202     ZGre    T    G        0      0        2 
  10  chr10_83181202     ZHar    T    G        0      0        2 
  10  chr10_83181202   Sample    T    G        1      2        2 
  10  chr10_83187658     AAsi    G    C        0      0        2 
  10  chr10_83187658     AKia    G    C        0      0        2 
  10  chr10_83187658     AOna    G    C        0      0        2 
  10  chr10_83187658     ASom    G    C        0      0        2 
  10  chr10_83187658     HCab    G    C        0      0        2 
  10  chr10_83187658     HPrz    G    C        0      0        2 
  10  chr10_83187658     ZBoe    G    C        0      0        2 
  10  chr10_83187658     ZGre    G    C        1      2        2 
  10  chr10_83187658     ZHar    G    C        0      0        2 
  10  chr10_83187658   Sample    G    C        0      0        2 
  10  chr10_83209438     AAsi    G    C      0.5      1        2 
  10  chr10_83209438     AKia    G    C        0      0        2 
  10  chr10_83209438     AOna    G    C        0      0        2 
  10  chr10_83209438     ASom    G    C        0      0        2 
  10  chr10_83209438     HCab    G    C        0      0        2 
  10  chr10_83209438     HPrz    G    C        0      0        2 
  10  chr10_83209438     ZBoe    G    C        0      0        2 
  10  chr10_83209438     ZGre    G    C        0      0        2 
  10  chr10_83209438     ZHar    G    C        0      0        2 
  10  chr10_83209438   Sample    G    C        0      0        2 
  10  chr10_83213514     AAsi    G    C        0      0        2 
  10  chr10_83213514     AKia    G    C        0      0        2 
  10  chr10_83213514     AOna    G    C        0      0        2 
  10  chr10_83213514     ASom    G    C        0      0        2 
  10  chr10_83213514     HCab    G    C        0      0        2 
  10  chr10_83213514     HPrz    G    C        0      0        2 
  10  chr10_83213514     ZBoe    G    C        0      0        2 
  10  chr10_83213514     ZGre    G    C        0      0        2 
  10  chr10_83213514     ZHar    G    C        1      2        2 
  10  chr10_83213514   Sample    G    C        0      0        2 
  10  chr10_83246780     AAsi    G    C        0      0        2 
  10  chr10_83246780     AKia    G    C        0      0        2 
  10  chr10_83246780     AOna    G    C        0      0        2 
  10  chr10_83246780     ASom    G    C        0      0        2 
  10  chr10_83246780     HCab    G    C        0      0        2 
  10  chr10_83246780     HPrz    G    C        0      0        2 
  10  chr10_83246780     ZBoe    G    C        0      0        2 
  10  chr10_83246780     ZGre    G    C        1      2        2 
  10  chr10_83246780     ZHar    G    C        0      0        2 
  10  chr10_83246780   Sample    G    C        0      0        2 
  10  chr10_83307452     AAsi    T    A      0.5      1        2 
  10  chr10_83307452     AKia    T    A        0      0        2 
  10  chr10_83307452     AOna    T    A        0      0        2 
  10  chr10_83307452     ASom    T    A        0      0        2 
  10  chr10_83307452     HCab    T    A        0      0        2 
  10  chr10_83307452     HPrz    T    A        0      0        2 
  10  chr10_83307452     ZBoe    T    A        0      0        2 
  10  chr10_83307452     ZGre    T    A        0      0        2 
  10  chr10_83307452     ZHar    T    A        0      0        2 
  10  chr10_83307452   Sample    T    A        0      0        2 
  10  chr10_83325938     AAsi    C    G        0      0        2 
  10  chr10_83325938     AKia    C    G        0      0        2 
  10  chr10_83325938     AOna    C    G        1      2        2 
  10  chr10_83325938     ASom    C    G        0      0        2 
  10  chr10_83325938     HCab    C    G        0      0        2 
  10  chr10_83325938     HPrz    C    G        0      0        2 
  10  chr10_83325938     ZBoe    C    G        0      0        2 
  10  chr10_83325938     ZGre    C    G        0      0        2 
  10  chr10_83325938     ZHar    C    G        0      0        2 
  10  chr10_83325938   Sample    C    G        0      0        2 
  10  chr10_83339900     AAsi    C    G        0      0        2 
  10  chr10_83339900     AKia    C    G        0      0        2 
  10  chr10_83339900     AOna    C    G        1      2        2 
  10  chr10_83339900     ASom    C    G        0      0        2 
  10  chr10_83339900     HCab    C    G        0      0        2 
  10  chr10_83339900     HPrz    C    G        0      0        2 
  10  chr10_83339900     ZBoe    C    G        0      0        2 
  10  chr10_83339900     ZGre    C    G        0      0        2 
  10  chr10_83339900     ZHar    C    G        0      0        2 
  10  chr10_83339900   Sample    C    G        0      0        2 
  10  chr10_83341399     AAsi    C    G        0      0        2 
  10  chr10_83341399     AKia    C    G        0      0        2 
  10  chr10_83341399     AOna    C    G        0      0        2 
  10  chr10_83341399     ASom    C    G        0      0        2 
  10  chr10_83341399     HCab    C    G        1      2        2 
  10  chr10_83341399     HPrz    C    G      0.5      1        2 
  10  chr10_83341399     ZBoe    C    G        0      0        2 
  10  chr10_83341399     ZGre    C    G        0      0        2 
  10  chr10_83341399     ZHar    C    G        0      0        2 
  10  chr10_83341399   Sample    C    G        0      0        2 
  10  chr10_83374565     AAsi    G    C        0      0        2 
  10  chr10_83374565     AKia    G    C        0      0        2 
  10  chr10_83374565     AOna    G    C        0      0        2 
  10  chr10_83374565     ASom    G    C        0      0        2 
  10  chr10_83374565     HCab    G    C        1      2        2 
  10  chr10_83374565     HPrz    G    C        1      2        2 
  10  chr10_83374565     ZBoe    G    C        0      0        2 
  10  chr10_83374565     ZGre    G    C        0      0        2 
  10  chr10_83374565     ZHar    G    C        0      0        2 
  10  chr10_83374565   Sample    G    C        0      0        2 
  10  chr10_83382233     AAsi    C    G        1      2        2 
  10  chr10_83382233     AKia    C    G        0      0        2 
  10  chr10_83382233     AOna    C    G        0      0        2 
  10  chr10_83382233     ASom    C    G        1      2        2 
  10  chr10_83382233     HCab    C    G        0      0        2 
  10  chr10_83382233     HPrz    C    G        0      0        2 
  10  chr10_83382233     ZBoe    C    G        0      0        2 
  10  chr10_83382233     ZGre    C    G        0      0        2 
  10  chr10_83382233     ZHar    C    G        0      0        2 
  10  chr10_83382233   Sample    C    G        1      2        2 
  10  chr10_83412645     AAsi    G    C        0      0        2 
  10  chr10_83412645     AKia    G    C        0      0        2 
  10  chr10_83412645     AOna    G    C        0      0        2 
  10  chr10_83412645     ASom    G    C      0.5      1        2 
  10  chr10_83412645     HCab    G    C        0      0        2 
  10  chr10_83412645     HPrz    G    C        0      0        2 
  10  chr10_83412645     ZBoe    G    C        0      0        2 
  10  chr10_83412645     ZGre    G    C        0      0        2 
  10  chr10_83412645     ZHar    G    C        0      0        2 
  10  chr10_83412645   Sample    G    C        0      0        2 
  10  chr10_83446638     AAsi    G    T      0.5      1        2 
  10  chr10_83446638     AKia    G    T        0      0        2 
  10  chr10_83446638     AOna    G    T        0      0        2 
  10  chr10_83446638     ASom    G    T      0.5      1        2 
  10  chr10_83446638     HCab    G    T        0      0        2 
  10  chr10_83446638     HPrz    G    T        0      0        2 
  10  chr10_83446638     ZBoe    G    T        0      0        2 
  10  chr10_83446638     ZGre    G    T        0      0        2 
  10  chr10_83446638     ZHar    G    T        0      0        2 
  10  chr10_83446638   Sample    G    T        1      2        2 
  10  chr10_83470733     AAsi    G    C        0      0        2 
  10  chr10_83470733     AKia    G    C        0      0        2 
  10  chr10_83470733     AOna    G    C        0      0        2 
  10  chr10_83470733     ASom    G    C        0      0        2 
  10  chr10_83470733     HCab    G    C        1      2        2 
  10  chr10_83470733     HPrz    G    C        1      2        2 
  10  chr10_83470733     ZBoe    G    C        0      0        2 
  10  chr10_83470733     ZGre    G    C        0      0        2 
  10  chr10_83470733     ZHar    G    C        0      0        2 
  10  chr10_83470733   Sample    G    C        0      0        2 
  10  chr10_83491555     AAsi    T    G        0      0        2 
  10  chr10_83491555     AKia    T    G        0      0        2 
  10  chr10_83491555     AOna    T    G        0      0        2 
  10  chr10_83491555     ASom    T    G        0      0        2 
  10  chr10_83491555     HCab    T    G        1      2        2 
  10  chr10_83491555     HPrz    T    G        1      2        2 
  10  chr10_83491555     ZBoe    T    G        0      0        2 
  10  chr10_83491555     ZGre    T    G        0      0        2 
  10  chr10_83491555     ZHar    T    G        0      0        2 
  10  chr10_83491555   Sample    T    G        0      0        2 
  10  chr10_83499825     AAsi    G    T        0      0        2 
  10  chr10_83499825     AKia    G    T        0      0        2 
  10  chr10_83499825     AOna    G    T        0      0        2 
  10  chr10_83499825     ASom    G    T        0      0        2 
  10  chr10_83499825     HCab    G    T        0      0        2 
  10  chr10_83499825     HPrz    G    T        0      0        2 
  10  chr10_83499825     ZBoe    G    T        1      2        2 
  10  chr10_83499825     ZGre    G    T        0      0        2 
  10  chr10_83499825     ZHar    G    T        0      0        2 
  10  chr10_83499825   Sample    G    T        0      0        2 
  10  chr10_83502818     AAsi    T    G        1      2        2 
  10  chr10_83502818     AKia    T    G        0      0        2 
  10  chr10_83502818     AOna    T    G        0      0        2 
  10  chr10_83502818     ASom    T    G        1      2        2 
  10  chr10_83502818     HCab    T    G        0      0        2 
  10  chr10_83502818     HPrz    T    G        0      0        2 
  10  chr10_83502818     ZBoe    T    G        0      0        2 
  10  chr10_83502818     ZGre    T    G        0      0        2 
  10  chr10_83502818     ZHar    T    G        0      0        2 
  10  chr10_83502818   Sample    T    G        1      2        2 
  10  chr10_83529727     AAsi    G    C        0      0        2 
  10  chr10_83529727     AKia    G    C        0      0        2 
  10  chr10_83529727     AOna    G    C        0      0        2 
  10  chr10_83529727     ASom    G    C        0      0        2 
  10  chr10_83529727     HCab    G    C        0      0        2 
  10  chr10_83529727     HPrz    G    C        0      0        2 
  10  chr10_83529727     ZBoe    G    C        0      0        2 
  10  chr10_83529727     ZGre    G    C        0      0        2 
  10  chr10_83529727     ZHar    G    C        1      2        2 
  10  chr10_83529727   Sample    G    C        0      0        2 
  10  chr10_83565344     AAsi    A    C        0      0        2 
  10  chr10_83565344     AKia    A    C        1      2        2 
  10  chr10_83565344     AOna    A    C        1      2        2 
  10  chr10_83565344     ASom    A    C        0      0        2 
  10  chr10_83565344     HCab    A    C        0      0        2 
  10  chr10_83565344     HPrz    A    C        0      0        2 
  10  chr10_83565344     ZBoe    A    C        0      0        2 
  10  chr10_83565344     ZGre    A    C        0      0        2 
  10  chr10_83565344     ZHar    A    C        0      0        2 
  10  chr10_83565344   Sample    A    C        0      0        2 
  10  chr10_83570202     AAsi    A    C        0      0        2 
  10  chr10_83570202     AKia    A    C        1      2        2 
  10  chr10_83570202     AOna    A    C        1      2        2 
  10  chr10_83570202     ASom    A    C        0      0        2 
  10  chr10_83570202     HCab    A    C        1      2        2 
  10  chr10_83570202     HPrz    A    C        1      2        2 
  10  chr10_83570202     ZBoe    A    C        0      0        2 
  10  chr10_83570202     ZGre    A    C        0      0        2 
  10  chr10_83570202     ZHar    A    C        0      0        2 
  10  chr10_83570202   Sample    A    C        0      0        2 
  10  chr10_83614051     AAsi    C    G        0      0        2 
  10  chr10_83614051     AKia    C    G        0      0        2 
  10  chr10_83614051     AOna    C    G        0      0        2 
  10  chr10_83614051     ASom    C    G        0      0        2 
  10  chr10_83614051     HCab    C    G        0      0        2 
  10  chr10_83614051     HPrz    C    G        0      0        2 
  10  chr10_83614051     ZBoe    C    G        1      2        2 
  10  chr10_83614051     ZGre    C    G        1      2        2 
  10  chr10_83614051     ZHar    C    G        0      0        2 
  10  chr10_83614051   Sample    C    G        0      0        2 
  10  chr10_83625102     AAsi    G    C        0      0        2 
  10  chr10_83625102     AKia    G    C        0      0        2 
  10  chr10_83625102     AOna    G    C        0      0        2 
  10  chr10_83625102     ASom    G    C        0      0        2 
  10  chr10_83625102     HCab    G    C        0      0        2 
  10  chr10_83625102     HPrz    G    C        0      0        2 
  10  chr10_83625102     ZBoe    G    C        0      0        2 
  10  chr10_83625102     ZGre    G    C        1      2        2 
  10  chr10_83625102     ZHar    G    C        0      0        2 
  10  chr10_83625102   Sample    G    C        0      0        2 
  10  chr10_83629647     AAsi    C    G        0      0        2 
  10  chr10_83629647     AKia    C    G        0      0        2 
  10  chr10_83629647     AOna    C    G        0      0        2 
  10  chr10_83629647     ASom    C    G      0.5      1        2 
  10  chr10_83629647     HCab    C    G        0      0        2 
  10  chr10_83629647     HPrz    C    G        0      0        2 
  10  chr10_83629647     ZBoe    C    G        0      0        2 
  10  chr10_83629647     ZGre    C    G        0      0        2 
  10  chr10_83629647     ZHar    C    G        0      0        2 
  10  chr10_83629647   Sample    C    G        0      0        2 
  10  chr10_83645431     AAsi    G    T        0      0        2 
  10  chr10_83645431     AKia    G    T        0      0        2 
  10  chr10_83645431     AOna    G    T        0      0        2 
  10  chr10_83645431     ASom    G    T        0      0        2 
  10  chr10_83645431     HCab    G    T        0      0        2 
  10  chr10_83645431     HPrz    G    T        0      0        2 
  10  chr10_83645431     ZBoe    G    T        0      0        2 
  10  chr10_83645431     ZGre    G    T        0      0        2 
  10  chr10_83645431     ZHar    G    T        1      2        2 
  10  chr10_83645431   Sample    G    T        0      0        2 
  10  chr10_83655662     AAsi    T    G        0      0        2 
  10  chr10_83655662     AKia    T    G        1      2        2 
  10  chr10_83655662     AOna    T    G        0      0        2 
  10  chr10_83655662     ASom    T    G        0      0        2 
  10  chr10_83655662     HCab    T    G        0      0        2 
  10  chr10_83655662     HPrz    T    G        0      0        2 
  10  chr10_83655662     ZBoe    T    G        0      0        2 
  10  chr10_83655662     ZGre    T    G        0      0        2 
  10  chr10_83655662     ZHar    T    G        0      0        2 
  10  chr10_83655662   Sample    T    G        0      0        2 
  10  chr10_83692908     AAsi    A    T        1      2        2 
  10  chr10_83692908     AKia    A    T        0      0        2 
  10  chr10_83692908     AOna    A    T        0      0        2 
  10  chr10_83692908     ASom    A    T        0      0        2 
  10  chr10_83692908     HCab    A    T        0      0        2 
  10  chr10_83692908     HPrz    A    T        0      0        2 
  10  chr10_83692908     ZBoe    A    T        0      0        2 
  10  chr10_83692908     ZGre    A    T        0      0        2 
  10  chr10_83692908     ZHar    A    T        0      0        2 
  10  chr10_83692908   Sample    A    T        0      0        2 
  10  chr10_83699480     AAsi    C    G        0      0        2 
  10  chr10_83699480     AKia    C    G        0      0        2 
  10  chr10_83699480     AOna    C    G        0      0        2 
  10  chr10_83699480     ASom    C    G        0      0        2 
  10  chr10_83699480     HCab    C    G        1      2        2 
  10  chr10_83699480     HPrz    C    G        1      2        2 
  10  chr10_83699480     ZBoe    C    G        0      0        2 
  10  chr10_83699480     ZGre    C    G        0      0        2 
  10  chr10_83699480     ZHar    C    G        0      0        2 
  10  chr10_83699480   Sample    C    G        0      0        2 
  10  chr10_83742248     AAsi    G    T        0      0        2 
  10  chr10_83742248     AKia    G    T        0      0        2 
  10  chr10_83742248     AOna    G    T        0      0        2 
  10  chr10_83742248     ASom    G    T        0      0        2 
  10  chr10_83742248     HCab    G    T        0      0        2 
  10  chr10_83742248     HPrz    G    T        0      0        2 
  10  chr10_83742248     ZBoe    G    T      0.5      1        2 
  10  chr10_83742248     ZGre    G    T        0      0        2 
  10  chr10_83742248     ZHar    G    T        0      0        2 
  10  chr10_83742248   Sample    G    T        0      0        2 
  10  chr10_83750119     AAsi    C    G        0      0        2 
  10  chr10_83750119     AKia    C    G        0      0        2 
  10  chr10_83750119     AOna    C    G        0      0        2 
  10  chr10_83750119     ASom    C    G      0.5      1        2 
  10  chr10_83750119     HCab    C    G        0      0        2 
  10  chr10_83750119     HPrz    C    G        0      0        2 
  10  chr10_83750119     ZBoe    C    G        0      0        2 
  10  chr10_83750119     ZGre    C    G        0      0        2 
  10  chr10_83750119     ZHar    C    G        0      0        2 
  10  chr10_83750119   Sample    C    G        0      0        2 
  10  chr10_83754242     AAsi    C    A        0      0        2 
  10  chr10_83754242     AKia    C    A        0      0        2 
  10  chr10_83754242     AOna    C    A        0      0        2 
  10  chr10_83754242     ASom    C    A        0      0        2 
  10  chr10_83754242     HCab    C    A        0      0        2 
  10  chr10_83754242     HPrz    C    A        0      0        2 
  10  chr10_83754242     ZBoe    C    A        0      0        2 
  10  chr10_83754242     ZGre    C    A        1      2        2 
  10  chr10_83754242     ZHar    C    A        0      0        2 
  10  chr10_83754242   Sample    C    A        0      0        2 
  10  chr10_83770683     AAsi    T    A        0      0        2 
  10  chr10_83770683     AKia    T    A        1      2        2 
  10  chr10_83770683     AOna    T    A        0      0        2 
  10  chr10_83770683     ASom    T    A        0      0        2 
  10  chr10_83770683     HCab    T    A        0      0        2 
  10  chr10_83770683     HPrz    T    A        0      0        2 
  10  chr10_83770683     ZBoe    T    A        0      0        2 
  10  chr10_83770683     ZGre    T    A        0      0        2 
  10  chr10_83770683     ZHar    T    A        0      0        2 
  10  chr10_83770683   Sample    T    A        0      0        2 
  10  chr10_83777960     AAsi    G    C        0      0        2 
  10  chr10_83777960     AKia    G    C        0      0        2 
  10  chr10_83777960     AOna    G    C        1      2        2 
  10  chr10_83777960     ASom    G    C        0      0        2 
  10  chr10_83777960     HCab    G    C        0      0        2 
  10  chr10_83777960     HPrz    G    C        0      0        2 
  10  chr10_83777960     ZBoe    G    C        0      0        2 
  10  chr10_83777960     ZGre    G    C        0      0        2 
  10  chr10_83777960     ZHar    G    C        0      0        2 
  10  chr10_83777960   Sample    G    C        0      0        2 
  10  chr10_83798458     AAsi    C    G        0      0        2 
  10  chr10_83798458     AKia    C    G        0      0        2 
  10  chr10_83798458     AOna    C    G        0      0        2 
  10  chr10_83798458     ASom    C    G        0      0        2 
  10  chr10_83798458     HCab    C    G        1      2        2 
  10  chr10_83798458     HPrz    C    G        1      2        2 
  10  chr10_83798458     ZBoe    C    G        0      0        2 
  10  chr10_83798458     ZGre    C    G        0      0        2 
  10  chr10_83798458     ZHar    C    G        0      0        2 
  10  chr10_83798458   Sample    C    G        0      0        2 
  10  chr10_83882024     AAsi    C    A        0      0        2 
  10  chr10_83882024     AKia    C    A        0      0        2 
  10  chr10_83882024     AOna    C    A        0      0        2 
  10  chr10_83882024     ASom    C    A        0      0        2 
  10  chr10_83882024     HCab    C    A        0      0        2 
  10  chr10_83882024     HPrz    C    A        0      0        2 
  10  chr10_83882024     ZBoe    C    A        1      2        2 
  10  chr10_83882024     ZGre    C    A        0      0        2 
  10  chr10_83882024     ZHar    C    A        0      0        2 
  10  chr10_83882024   Sample    C    A        0      0        2 
  10  chr10_83917303     AAsi    C    G        0      0        2 
  10  chr10_83917303     AKia    C    G        0      0        2 
  10  chr10_83917303     AOna    C    G        0      0        2 
  10  chr10_83917303     ASom    C    G        0      0        2 
  10  chr10_83917303     HCab    C    G        0      0        2 
  10  chr10_83917303     HPrz    C    G        0      0        2 
  10  chr10_83917303     ZBoe    C    G        0      0        2 
  10  chr10_83917303     ZGre    C    G        0      0        2 
  10  chr10_83917303     ZHar    C    G        1      2        2 
  10  chr10_83917303   Sample    C    G        0      0        2 
  10  chr10_83922987     AAsi    T    G        0      0        2 
  10  chr10_83922987     AKia    T    G        0      0        2 
  10  chr10_83922987     AOna    T    G        0      0        2 
  10  chr10_83922987     ASom    T    G      0.5      1        2 
  10  chr10_83922987     HCab    T    G        0      0        2 
  10  chr10_83922987     HPrz    T    G        0      0        2 
  10  chr10_83922987     ZBoe    T    G        0      0        2 
  10  chr10_83922987     ZGre    T    G        0      0        2 
  10  chr10_83922987     ZHar    T    G        0      0        2 
  10  chr10_83922987   Sample    T    G        0      0        2 
  10  chr10_83940502     AAsi    C    A        0      0        2 
  10  chr10_83940502     AKia    C    A        0      0        2 
  10  chr10_83940502     AOna    C    A        0      0        2 
  10  chr10_83940502     ASom    C    A        0      0        2 
  10  chr10_83940502     HCab    C    A        0      0        2 
  10  chr10_83940502     HPrz    C    A        0      0        2 
  10  chr10_83940502     ZBoe    C    A      0.5      1        2 
  10  chr10_83940502     ZGre    C    A        0      0        2 
  10  chr10_83940502     ZHar    C    A        0      0        2 
  10  chr10_83940502   Sample    C    A        0      0        2 
  11     chr11_43999     AAsi    G    C        0      0        2 
  11     chr11_43999     AKia    G    C        0      0        2 
  11     chr11_43999     AOna    G    C        0      0        2 
  11     chr11_43999     ASom    G    C        0      0        2 
  11     chr11_43999     HCab    G    C        0      0        2 
  11     chr11_43999     HPrz    G    C        0      0        2 
  11     chr11_43999     ZBoe    G    C      0.5      1        2 
  11     chr11_43999     ZGre    G    C        0      0        2 
  11     chr11_43999     ZHar    G    C        0      0        2 
  11     chr11_43999   Sample    G    C        0      0        2 
  11     chr11_57558     AAsi    C    G        0      0        2 
  11     chr11_57558     AKia    C    G      0.5      1        2 
  11     chr11_57558     AOna    C    G        0      0        2 
  11     chr11_57558     ASom    C    G        0      0        2 
  11     chr11_57558     HCab    C    G        0      0        2 
  11     chr11_57558     HPrz    C    G        0      0        2 
  11     chr11_57558     ZBoe    C    G        0      0        2 
  11     chr11_57558     ZGre    C    G        0      0        2 
  11     chr11_57558     ZHar    C    G        0      0        2 
  11     chr11_57558   Sample    C    G        0      0        2 
  11     chr11_70828     AAsi    C    G        0      0        2 
  11     chr11_70828     AKia    C    G        0      0        2 
  11     chr11_70828     AOna    C    G        0      0        2 
  11     chr11_70828     ASom    C    G        0      0        2 
  11     chr11_70828     HCab    C    G      0.5      1        2 
  11     chr11_70828     HPrz    C    G        0      0        2 
  11     chr11_70828     ZBoe    C    G        0      0        2 
  11     chr11_70828     ZGre    C    G        0      0        2 
  11     chr11_70828     ZHar    C    G        0      0        2 
  11     chr11_70828   Sample    C    G        0      0        2 
  11     chr11_73672     AAsi    G    C        0      0        2 
  11     chr11_73672     AKia    G    C        0      0        2 
  11     chr11_73672     AOna    G    C        0      0        2 
  11     chr11_73672     ASom    G    C        0      0        2 
  11     chr11_73672     HCab    G    C        0      0        2 
  11     chr11_73672     HPrz    G    C        1      2        2 
  11     chr11_73672     ZBoe    G    C        0      0        2 
  11     chr11_73672     ZGre    G    C        0      0        2 
  11     chr11_73672     ZHar    G    C        0      0        2 
  11     chr11_73672   Sample    G    C        0      0        2 
  11     chr11_78428     AAsi    A    C        0      0        2 
  11     chr11_78428     AKia    A    C        0      0        2 
  11     chr11_78428     AOna    A    C        0      0        2 
  11     chr11_78428     ASom    A    C        0      0        2 
  11     chr11_78428     HCab    A    C        0      0        2 
  11     chr11_78428     HPrz    A    C        0      0        2 
  11     chr11_78428     ZBoe    A    C        0      0        2 
  11     chr11_78428     ZGre    A    C        1      2        2 
  11     chr11_78428     ZHar    A    C        0      0        2 
  11     chr11_78428   Sample    A    C        0      0        2 
  11     chr11_93995     AAsi    A    T        0      0        2 
  11     chr11_93995     AKia    A    T        0      0        2 
  11     chr11_93995     AOna    A    T        0      0        2 
  11     chr11_93995     ASom    A    T        0      0        2 
  11     chr11_93995     HCab    A    T        0      0        2 
  11     chr11_93995     HPrz    A    T        0      0        2 
  11     chr11_93995     ZBoe    A    T        0      0        2 
  11     chr11_93995     ZGre    A    T        0      0        2 
  11     chr11_93995     ZHar    A    T        1      2        2 
  11     chr11_93995   Sample    A    T        0      0        2 
  11    chr11_115622     AAsi    T    A        0      0        2 
  11    chr11_115622     AKia    T    A        0      0        2 
  11    chr11_115622     AOna    T    A        0      0        2 
  11    chr11_115622     ASom    T    A        0      0        2 
  11    chr11_115622     HCab    T    A        0      0        2 
  11    chr11_115622     HPrz    T    A        0      0        2 
  11    chr11_115622     ZBoe    T    A        0      0        2 
  11    chr11_115622     ZGre    T    A        1      2        2 
  11    chr11_115622     ZHar    T    A        0      0        2 
  11    chr11_115622   Sample    T    A        0      0        2 
  11    chr11_157930     AAsi    G    T        0      0        2 
  11    chr11_157930     AKia    G    T        1      2        2 
  11    chr11_157930     AOna    G    T        1      2        2 
  11    chr11_157930     ASom    G    T        0      0        2 
  11    chr11_157930     HCab    G    T        0      0        2 
  11    chr11_157930     HPrz    G    T        0      0        2 
  11    chr11_157930     ZBoe    G    T        0      0        2 
  11    chr11_157930     ZGre    G    T        0      0        2 
  11    chr11_157930     ZHar    G    T        0      0        2 
  11    chr11_157930   Sample    G    T        0      0        2 
  11    chr11_204173     AAsi    T    A        1      2        2 
  11    chr11_204173     AKia    T    A        0      0        2 
  11    chr11_204173     AOna    T    A        0      0        2 
  11    chr11_204173     ASom    T    A        0      0        2 
  11    chr11_204173     HCab    T    A        0      0        2 
  11    chr11_204173     HPrz    T    A        0      0        2 
  11    chr11_204173     ZBoe    T    A        0      0        2 
  11    chr11_204173     ZGre    T    A        0      0        2 
  11    chr11_204173     ZHar    T    A        0      0        2 
  11    chr11_204173   Sample    T    A        0      0        2 
  11    chr11_210949     AAsi    A    C        0      0        2 
  11    chr11_210949     AKia    A    C        0      0        2 
  11    chr11_210949     AOna    A    C        0      0        2 
  11    chr11_210949     ASom    A    C        0      0        2 
  11    chr11_210949     HCab    A    C        0      0        2 
  11    chr11_210949     HPrz    A    C        0      0        2 
  11    chr11_210949     ZBoe    A    C        0      0        2 
  11    chr11_210949     ZGre    A    C      0.5      1        2 
  11    chr11_210949     ZHar    A    C        0      0        2 
  11    chr11_210949   Sample    A    C        0      0        2 
  11    chr11_271152     AAsi    G    T        0      0        2 
  11    chr11_271152     AKia    G    T        0      0        2 
  11    chr11_271152     AOna    G    T        0      0        2 
  11    chr11_271152     ASom    G    T        0      0        2 
  11    chr11_271152     HCab    G    T        0      0        2 
  11    chr11_271152     HPrz    G    T        0      0        2 
  11    chr11_271152     ZBoe    G    T        0      0        2 
  11    chr11_271152     ZGre    G    T        0      0        2 
  11    chr11_271152     ZHar    G    T        1      2        2 
  11    chr11_271152   Sample    G    T        0      0        2 
  11    chr11_274364     AAsi    T    A        0      0        2 
  11    chr11_274364     AKia    T    A      0.5      1        2 
  11    chr11_274364     AOna    T    A        0      0        2 
  11    chr11_274364     ASom    T    A        0      0        2 
  11    chr11_274364     HCab    T    A        0      0        2 
  11    chr11_274364     HPrz    T    A        0      0        2 
  11    chr11_274364     ZBoe    T    A        0      0        2 
  11    chr11_274364     ZGre    T    A        0      0        2 
  11    chr11_274364     ZHar    T    A        0      0        2 
  11    chr11_274364   Sample    T    A        0      0        2 
  11    chr11_275554     AAsi    G    C        0      0        2 
  11    chr11_275554     AKia    G    C        0      0        2 
  11    chr11_275554     AOna    G    C        0      0        2 
  11    chr11_275554     ASom    G    C        0      0        2 
  11    chr11_275554     HCab    G    C        0      0        2 
  11    chr11_275554     HPrz    G    C        0      0        2 
  11    chr11_275554     ZBoe    G    C        0      0        2 
  11    chr11_275554     ZGre    G    C      0.5      1        2 
  11    chr11_275554     ZHar    G    C        0      0        2 
  11    chr11_275554   Sample    G    C        0      0        2 
  11    chr11_290005     AAsi    C    G        0      0        2 
  11    chr11_290005     AKia    C    G        0      0        2 
  11    chr11_290005     AOna    C    G        0      0        2 
  11    chr11_290005     ASom    C    G        0      0        2 
  11    chr11_290005     HCab    C    G        1      2        2 
  11    chr11_290005     HPrz    C    G        1      2        2 
  11    chr11_290005     ZBoe    C    G        0      0        2 
  11    chr11_290005     ZGre    C    G        0      0        2 
  11    chr11_290005     ZHar    C    G        0      0        2 
  11    chr11_290005   Sample    C    G        0      0        2 
  11    chr11_325111     AAsi    A    C        1      2        2 
  11    chr11_325111     AKia    A    C        0      0        2 
  11    chr11_325111     AOna    A    C        0      0        2 
  11    chr11_325111     ASom    A    C        1      2        2 
  11    chr11_325111     HCab    A    C        0      0        2 
  11    chr11_325111     HPrz    A    C        0      0        2 
  11    chr11_325111     ZBoe    A    C        0      0        2 
  11    chr11_325111     ZGre    A    C        0      0        2 
  11    chr11_325111     ZHar    A    C        0      0        2 
  11    chr11_325111   Sample    A    C        1      2        2 
  11    chr11_348827     AAsi    G    C        0      0        2 
  11    chr11_348827     AKia    G    C        0      0        2 
  11    chr11_348827     AOna    G    C        0      0        2 
  11    chr11_348827     ASom    G    C        0      0        2 
  11    chr11_348827     HCab    G    C        0      0        2 
  11    chr11_348827     HPrz    G    C        0      0        2 
  11    chr11_348827     ZBoe    G    C        1      2        2 
  11    chr11_348827     ZGre    G    C        0      0        2 
  11    chr11_348827     ZHar    G    C        0      0        2 
  11    chr11_348827   Sample    G    C        0      0        2 
  11    chr11_363008     AAsi    T    A        0      0        2 
  11    chr11_363008     AKia    T    A        0      0        2 
  11    chr11_363008     AOna    T    A        0      0        2 
  11    chr11_363008     ASom    T    A        0      0        2 
  11    chr11_363008     HCab    T    A        1      2        2 
  11    chr11_363008     HPrz    T    A        1      2        2 
  11    chr11_363008     ZBoe    T    A        0      0        2 
  11    chr11_363008     ZGre    T    A        0      0        2 
  11    chr11_363008     ZHar    T    A        0      0        2 
  11    chr11_363008   Sample    T    A        0      0        2 
  11    chr11_369610     AAsi    G    C        0      0        2 
  11    chr11_369610     AKia    G    C        0      0        2 
  11    chr11_369610     AOna    G    C        1      2        2 
  11    chr11_369610     ASom    G    C        0      0        2 
  11    chr11_369610     HCab    G    C        0      0        2 
  11    chr11_369610     HPrz    G    C        0      0        2 
  11    chr11_369610     ZBoe    G    C        0      0        2 
  11    chr11_369610     ZGre    G    C        0      0        2 
  11    chr11_369610     ZHar    G    C        0      0        2 
  11    chr11_369610   Sample    G    C        0      0        2 
  11    chr11_382217     AAsi    G    C        0      0        2 
  11    chr11_382217     AKia    G    C        0      0        2 
  11    chr11_382217     AOna    G    C        0      0        2 
  11    chr11_382217     ASom    G    C        0      0        2 
  11    chr11_382217     HCab    G    C        0      0        2 
  11    chr11_382217     HPrz    G    C        0      0        2 
  11    chr11_382217     ZBoe    G    C      0.5      1        2 
  11    chr11_382217     ZGre    G    C        0      0        2 
  11    chr11_382217     ZHar    G    C        0      0        2 
  11    chr11_382217   Sample    G    C        0      0        2 
  11    chr11_384209     AAsi    T    G        0      0        2 
  11    chr11_384209     AKia    T    G        0      0        2 
  11    chr11_384209     AOna    T    G        0      0        2 
  11    chr11_384209     ASom    T    G        0      0        2 
  11    chr11_384209     HCab    T    G        0      0        2 
  11    chr11_384209     HPrz    T    G        0      0        2 
  11    chr11_384209     ZBoe    T    G        0      0        2 
  11    chr11_384209     ZGre    T    G        1      2        2 
  11    chr11_384209     ZHar    T    G        0      0        2 
  11    chr11_384209   Sample    T    G        0      0        2 
  11    chr11_393851     AAsi    T    A        0      0        2 
  11    chr11_393851     AKia    T    A        0      0        2 
  11    chr11_393851     AOna    T    A        0      0        2 
  11    chr11_393851     ASom    T    A        0      0        2 
  11    chr11_393851     HCab    T    A        1      2        2 
  11    chr11_393851     HPrz    T    A        1      2        2 
  11    chr11_393851     ZBoe    T    A        0      0        2 
  11    chr11_393851     ZGre    T    A        0      0        2 
  11    chr11_393851     ZHar    T    A        0      0        2 
  11    chr11_393851   Sample    T    A        0      0        2 
  11    chr11_397141     AAsi    G    C        0      0        2 
  11    chr11_397141     AKia    G    C        0      0        2 
  11    chr11_397141     AOna    G    C        0      0        2 
  11    chr11_397141     ASom    G    C      0.5      1        2 
  11    chr11_397141     HCab    G    C        0      0        2 
  11    chr11_397141     HPrz    G    C        0      0        2 
  11    chr11_397141     ZBoe    G    C        0      0        2 
  11    chr11_397141     ZGre    G    C        0      0        2 
  11    chr11_397141     ZHar    G    C        0      0        2 
  11    chr11_397141   Sample    G    C        0      0        2 
  11    chr11_423048     AAsi    G    T        0      0        2 
  11    chr11_423048     AKia    G    T        0      0        2 
  11    chr11_423048     AOna    G    T        0      0        2 
  11    chr11_423048     ASom    G    T        0      0        2 
  11    chr11_423048     HCab    G    T        1      2        2 
  11    chr11_423048     HPrz    G    T        1      2        2 
  11    chr11_423048     ZBoe    G    T        0      0        2 
  11    chr11_423048     ZGre    G    T        0      0        2 
  11    chr11_423048     ZHar    G    T        0      0        2 
  11    chr11_423048   Sample    G    T        0      0        2 
  11    chr11_445993     AAsi    G    C        1      2        2 
  11    chr11_445993     AKia    G    C        1      2        2 
  11    chr11_445993     AOna    G    C        1      2        2 
  11    chr11_445993     ASom    G    C        1      2        2 
  11    chr11_445993     HCab    G    C        0      0        2 
  11    chr11_445993     HPrz    G    C        0      0        2 
  11    chr11_445993     ZBoe    G    C        0      0        2 
  11    chr11_445993     ZGre    G    C        0      0        2 
  11    chr11_445993     ZHar    G    C        0      0        2 
  11    chr11_445993   Sample    G    C        1      2        2 
  11    chr11_449284     AAsi    G    T        0      0        2 
  11    chr11_449284     AKia    G    T        0      0        2 
  11    chr11_449284     AOna    G    T        0      0        2 
  11    chr11_449284     ASom    G    T        0      0        2 
  11    chr11_449284     HCab    G    T        0      0        2 
  11    chr11_449284     HPrz    G    T        0      0        2 
  11    chr11_449284     ZBoe    G    T        0      0        2 
  11    chr11_449284     ZGre    G    T        1      2        2 
  11    chr11_449284     ZHar    G    T        0      0        2 
  11    chr11_449284   Sample    G    T        0      0        2 
  11    chr11_474581     AAsi    G    T        0      0        2 
  11    chr11_474581     AKia    G    T        0      0        2 
  11    chr11_474581     AOna    G    T        0      0        2 
  11    chr11_474581     ASom    G    T        0      0        2 
  11    chr11_474581     HCab    G    T        0      0        2 
  11    chr11_474581     HPrz    G    T        0      0        2 
  11    chr11_474581     ZBoe    G    T        1      2        2 
  11    chr11_474581     ZGre    G    T        1      2        2 
  11    chr11_474581     ZHar    G    T        1      2        2 
  11    chr11_474581   Sample    G    T        0      0        2 
  11    chr11_489521     AAsi    A    C        0      0        2 
  11    chr11_489521     AKia    A    C        0      0        2 
  11    chr11_489521     AOna    A    C        0      0        2 
  11    chr11_489521     ASom    A    C        0      0        2 
  11    chr11_489521     HCab    A    C        0      0        2 
  11    chr11_489521     HPrz    A    C        0      0        2 
  11    chr11_489521     ZBoe    A    C        0      0        2 
  11    chr11_489521     ZGre    A    C        0      0        2 
  11    chr11_489521     ZHar    A    C        1      2        2 
  11    chr11_489521   Sample    A    C        0      0        2 
  11    chr11_490916     AAsi    G    C        0      0        2 
  11    chr11_490916     AKia    G    C        0      0        2 
  11    chr11_490916     AOna    G    C        0      0        2 
  11    chr11_490916     ASom    G    C        0      0        2 
  11    chr11_490916     HCab    G    C        0      0        2 
  11    chr11_490916     HPrz    G    C        0      0        2 
  11    chr11_490916     ZBoe    G    C        0      0        2 
  11    chr11_490916     ZGre    G    C        0      0        2 
  11    chr11_490916     ZHar    G    C      0.5      1        2 
  11    chr11_490916   Sample    G    C        0      0        2 
  11    chr11_499135     AAsi    A    C        0      0        2 
  11    chr11_499135     AKia    A    C        0      0        2 
  11    chr11_499135     AOna    A    C        0      0        2 
  11    chr11_499135     ASom    A    C        0      0        2 
  11    chr11_499135     HCab    A    C        1      2        2 
  11    chr11_499135     HPrz    A    C        1      2        2 
  11    chr11_499135     ZBoe    A    C        0      0        2 
  11    chr11_499135     ZGre    A    C        0      0        2 
  11    chr11_499135     ZHar    A    C        0      0        2 
  11    chr11_499135   Sample    A    C        0      0        2 
  11    chr11_528737     AAsi    T    G        1      2        2 
  11    chr11_528737     AKia    T    G        1      2        2 
  11    chr11_528737     AOna    T    G        1      2        2 
  11    chr11_528737     ASom    T    G        1      2        2 
  11    chr11_528737     HCab    T    G        0      0        2 
  11    chr11_528737     HPrz    T    G        0      0        2 
  11    chr11_528737     ZBoe    T    G        0      0        2 
  11    chr11_528737     ZGre    T    G        0      0        2 
  11    chr11_528737     ZHar    T    G        0      0        2 
  11    chr11_528737   Sample    T    G        1      2        2 
  11    chr11_539132     AAsi    T    A        0      0        2 
  11    chr11_539132     AKia    T    A        0      0        2 
  11    chr11_539132     AOna    T    A        0      0        2 
  11    chr11_539132     ASom    T    A        0      0        2 
  11    chr11_539132     HCab    T    A        0      0        2 
  11    chr11_539132     HPrz    T    A        0      0        2 
  11    chr11_539132     ZBoe    T    A      0.5      1        2 
  11    chr11_539132     ZGre    T    A        0      0        2 
  11    chr11_539132     ZHar    T    A        0      0        2 
  11    chr11_539132   Sample    T    A        0      0        2 
  11    chr11_559289     AAsi    C    G        0      0        2 
  11    chr11_559289     AKia    C    G        0      0        2 
  11    chr11_559289     AOna    C    G        0      0        2 
  11    chr11_559289     ASom    C    G        0      0        2 
  11    chr11_559289     HCab    C    G        1      2        2 
  11    chr11_559289     HPrz    C    G        1      2        2 
  11    chr11_559289     ZBoe    C    G        0      0        2 
  11    chr11_559289     ZGre    C    G        0      0        2 
  11    chr11_559289     ZHar    C    G        0      0        2 
  11    chr11_559289   Sample    C    G        0      0        2 
  11    chr11_567325     AAsi    T    G        0      0        2 
  11    chr11_567325     AKia    T    G        0      0        2 
  11    chr11_567325     AOna    T    G        0      0        2 
  11    chr11_567325     ASom    T    G        0      0        2 
  11    chr11_567325     HCab    T    G        0      0        2 
  11    chr11_567325     HPrz    T    G        0      0        2 
  11    chr11_567325     ZBoe    T    G        1      2        2 
  11    chr11_567325     ZGre    T    G        0      0        2 
  11    chr11_567325     ZHar    T    G        0      0        2 
  11    chr11_567325   Sample    T    G        0      0        2 
  11    chr11_605909     AAsi    C    G        0      0        2 
  11    chr11_605909     AKia    C    G        0      0        2 
  11    chr11_605909     AOna    C    G        0      0        2 
  11    chr11_605909     ASom    C    G        0      0        2 
  11    chr11_605909     HCab    C    G        1      2        2 
  11    chr11_605909     HPrz    C    G        1      2        2 
  11    chr11_605909     ZBoe    C    G        0      0        2 
  11    chr11_605909     ZGre    C    G        0      0        2 
  11    chr11_605909     ZHar    C    G        0      0        2 
  11    chr11_605909   Sample    C    G        0      0        2 
  11    chr11_616339     AAsi    G    T        0      0        2 
  11    chr11_616339     AKia    G    T        0      0        2 
  11    chr11_616339     AOna    G    T        0      0        2 
  11    chr11_616339     ASom    G    T        0      0        2 
  11    chr11_616339     HCab    G    T        1      2        2 
  11    chr11_616339     HPrz    G    T        1      2        2 
  11    chr11_616339     ZBoe    G    T        0      0        2 
  11    chr11_616339     ZGre    G    T        0      0        2 
  11    chr11_616339     ZHar    G    T        0      0        2 
  11    chr11_616339   Sample    G    T        0      0        2 
  11    chr11_632746     AAsi    G    C        0      0        2 
  11    chr11_632746     AKia    G    C        0      0        2 
  11    chr11_632746     AOna    G    C        0      0        2 
  11    chr11_632746     ASom    G    C        0      0        2 
  11    chr11_632746     HCab    G    C        1      2        2 
  11    chr11_632746     HPrz    G    C        1      2        2 
  11    chr11_632746     ZBoe    G    C        0      0        2 
  11    chr11_632746     ZGre    G    C        0      0        2 
  11    chr11_632746     ZHar    G    C        0      0        2 
  11    chr11_632746   Sample    G    C        0      0        2 
  11    chr11_644828     AAsi    T    G        0      0        2 
  11    chr11_644828     AKia    T    G        0      0        2 
  11    chr11_644828     AOna    T    G      0.5      1        2 
  11    chr11_644828     ASom    T    G        0      0        2 
  11    chr11_644828     HCab    T    G        0      0        2 
  11    chr11_644828     HPrz    T    G        0      0        2 
  11    chr11_644828     ZBoe    T    G        0      0        2 
  11    chr11_644828     ZGre    T    G        0      0        2 
  11    chr11_644828     ZHar    T    G        0      0        2 
  11    chr11_644828   Sample    T    G        0      0        2 
  11    chr11_721370     AAsi    G    C        0      0        2 
  11    chr11_721370     AKia    G    C        0      0        2 
  11    chr11_721370     AOna    G    C        0      0        2 
  11    chr11_721370     ASom    G    C        0      0        2 
  11    chr11_721370     HCab    G    C        0      0        2 
  11    chr11_721370     HPrz    G    C        0      0        2 
  11    chr11_721370     ZBoe    G    C      0.5      1        2 
  11    chr11_721370     ZGre    G    C        0      0        2 
  11    chr11_721370     ZHar    G    C        0      0        2 
  11    chr11_721370   Sample    G    C        0      0        2 
  11    chr11_748405     AAsi    C    G        0      0        2 
  11    chr11_748405     AKia    C    G        0      0        2 
  11    chr11_748405     AOna    C    G        0      0        2 
  11    chr11_748405     ASom    C    G        0      0        2 
  11    chr11_748405     HCab    C    G        0      0        2 
  11    chr11_748405     HPrz    C    G        0      0        2 
  11    chr11_748405     ZBoe    C    G      0.5      1        2 
  11    chr11_748405     ZGre    C    G        0      0        2 
  11    chr11_748405     ZHar    C    G        0      0        2 
  11    chr11_748405   Sample    C    G        0      0        2 
  11    chr11_766609     AAsi    T    A        0      0        2 
  11    chr11_766609     AKia    T    A        1      2        2 
  11    chr11_766609     AOna    T    A        1      2        2 
  11    chr11_766609     ASom    T    A        0      0        2 
  11    chr11_766609     HCab    T    A        0      0        2 
  11    chr11_766609     HPrz    T    A      0.5      1        2 
  11    chr11_766609     ZBoe    T    A        0      0        2 
  11    chr11_766609     ZGre    T    A      0.5      1        2 
  11    chr11_766609     ZHar    T    A        0      0        2 
  11    chr11_766609   Sample    T    A        0      0        2 
  11    chr11_771265     AAsi    A    T        0      0        2 
  11    chr11_771265     AKia    A    T        0      0        2 
  11    chr11_771265     AOna    A    T        0      0        2 
  11    chr11_771265     ASom    A    T        0      0        2 
  11    chr11_771265     HCab    A    T        0      0        2 
  11    chr11_771265     HPrz    A    T        0      0        2 
  11    chr11_771265     ZBoe    A    T        1      2        2 
  11    chr11_771265     ZGre    A    T        0      0        2 
  11    chr11_771265     ZHar    A    T        0      0        2 
  11    chr11_771265   Sample    A    T        0      0        2 
  11    chr11_772138     AAsi    G    T        0      0        2 
  11    chr11_772138     AKia    G    T        0      0        2 
  11    chr11_772138     AOna    G    T        0      0        2 
  11    chr11_772138     ASom    G    T        0      0        2 
  11    chr11_772138     HCab    G    T        0      0        2 
  11    chr11_772138     HPrz    G    T        0      0        2 
  11    chr11_772138     ZBoe    G    T        0      0        2 
  11    chr11_772138     ZGre    G    T        1      2        2 
  11    chr11_772138     ZHar    G    T        0      0        2 
  11    chr11_772138   Sample    G    T        0      0        2 
  11    chr11_776124     AAsi    C    G        0      0        2 
  11    chr11_776124     AKia    C    G        1      2        2 
  11    chr11_776124     AOna    C    G        1      2        2 
  11    chr11_776124     ASom    C    G        0      0        2 
  11    chr11_776124     HCab    C    G        0      0        2 
  11    chr11_776124     HPrz    C    G        0      0        2 
  11    chr11_776124     ZBoe    C    G        0      0        2 
  11    chr11_776124     ZGre    C    G        0      0        2 
  11    chr11_776124     ZHar    C    G        0      0        2 
  11    chr11_776124   Sample    C    G        0      0        2 
  11    chr11_803038     AAsi    C    A        0      0        2 
  11    chr11_803038     AKia    C    A        0      0        2 
  11    chr11_803038     AOna    C    A        0      0        2 
  11    chr11_803038     ASom    C    A        0      0        2 
  11    chr11_803038     HCab    C    A        1      2        2 
  11    chr11_803038     HPrz    C    A        1      2        2 
  11    chr11_803038     ZBoe    C    A        0      0        2 
  11    chr11_803038     ZGre    C    A        0      0        2 
  11    chr11_803038     ZHar    C    A        0      0        2 
  11    chr11_803038   Sample    C    A        0      0        2 
  11    chr11_803044     AAsi    A    C        0      0        2 
  11    chr11_803044     AKia    A    C        0      0        2 
  11    chr11_803044     AOna    A    C        0      0        2 
  11    chr11_803044     ASom    A    C      0.5      1        2 
  11    chr11_803044     HCab    A    C        0      0        2 
  11    chr11_803044     HPrz    A    C        0      0        2 
  11    chr11_803044     ZBoe    A    C        0      0        2 
  11    chr11_803044     ZGre    A    C        0      0        2 
  11    chr11_803044     ZHar    A    C        0      0        2 
  11    chr11_803044   Sample    A    C        0      0        2 
  11    chr11_852762     AAsi    G    C        0      0        2 
  11    chr11_852762     AKia    G    C        0      0        2 
  11    chr11_852762     AOna    G    C        0      0        2 
  11    chr11_852762     ASom    G    C        0      0        2 
  11    chr11_852762     HCab    G    C        1      2        2 
  11    chr11_852762     HPrz    G    C        1      2        2 
  11    chr11_852762     ZBoe    G    C        0      0        2 
  11    chr11_852762     ZGre    G    C        0      0        2 
  11    chr11_852762     ZHar    G    C        0      0        2 
  11    chr11_852762   Sample    G    C        0      0        2 
  11    chr11_853230     AAsi    C    A        0      0        2 
  11    chr11_853230     AKia    C    A        0      0        2 
  11    chr11_853230     AOna    C    A      0.5      1        2 
  11    chr11_853230     ASom    C    A        0      0        2 
  11    chr11_853230     HCab    C    A        0      0        2 
  11    chr11_853230     HPrz    C    A        0      0        2 
  11    chr11_853230     ZBoe    C    A        0      0        2 
  11    chr11_853230     ZGre    C    A        0      0        2 
  11    chr11_853230     ZHar    C    A        0      0        2 
  11    chr11_853230   Sample    C    A        0      0        2 
  11    chr11_856487     AAsi    G    C        0      0        2 
  11    chr11_856487     AKia    G    C        0      0        2 
  11    chr11_856487     AOna    G    C        0      0        2 
  11    chr11_856487     ASom    G    C        0      0        2 
  11    chr11_856487     HCab    G    C        0      0        2 
  11    chr11_856487     HPrz    G    C        0      0        2 
  11    chr11_856487     ZBoe    G    C        0      0        2 
  11    chr11_856487     ZGre    G    C        0      0        2 
  11    chr11_856487     ZHar    G    C      0.5      1        2 
  11    chr11_856487   Sample    G    C        0      0        2 
  11    chr11_863437     AAsi    C    A        0      0        2 
  11    chr11_863437     AKia    C    A      0.5      1        2 
  11    chr11_863437     AOna    C    A        0      0        2 
  11    chr11_863437     ASom    C    A        0      0        2 
  11    chr11_863437     HCab    C    A        0      0        2 
  11    chr11_863437     HPrz    C    A        0      0        2 
  11    chr11_863437     ZBoe    C    A        0      0        2 
  11    chr11_863437     ZGre    C    A        0      0        2 
  11    chr11_863437     ZHar    C    A        0      0        2 
  11    chr11_863437   Sample    C    A        0      0        2 
  11    chr11_908321     AAsi    C    A        0      0        2 
  11    chr11_908321     AKia    C    A        0      0        2 
  11    chr11_908321     AOna    C    A        0      0        2 
  11    chr11_908321     ASom    C    A        0      0        2 
  11    chr11_908321     HCab    C    A      0.5      1        2 
  11    chr11_908321     HPrz    C    A        0      0        2 
  11    chr11_908321     ZBoe    C    A        0      0        2 
  11    chr11_908321     ZGre    C    A        0      0        2 
  11    chr11_908321     ZHar    C    A        0      0        2 
  11    chr11_908321   Sample    C    A        0      0        2 
  11    chr11_938244     AAsi    G    C        0      0        2 
  11    chr11_938244     AKia    G    C        0      0        2 
  11    chr11_938244     AOna    G    C        0      0        2 
  11    chr11_938244     ASom    G    C        0      0        2 
  11    chr11_938244     HCab    G    C        0      0        2 
  11    chr11_938244     HPrz    G    C        0      0        2 
  11    chr11_938244     ZBoe    G    C      0.5      1        2 
  11    chr11_938244     ZGre    G    C        0      0        2 
  11    chr11_938244     ZHar    G    C        0      0        2 
  11    chr11_938244   Sample    G    C        0      0        2 
  11    chr11_942348     AAsi    T    A        0      0        2 
  11    chr11_942348     AKia    T    A        0      0        2 
  11    chr11_942348     AOna    T    A        0      0        2 
  11    chr11_942348     ASom    T    A        0      0        2 
  11    chr11_942348     HCab    T    A        0      0        2 
  11    chr11_942348     HPrz    T    A        0      0        2 
  11    chr11_942348     ZBoe    T    A        0      0        2 
  11    chr11_942348     ZGre    T    A        0      0        2 
  11    chr11_942348     ZHar    T    A      0.5      1        2 
  11    chr11_942348   Sample    T    A        0      0        2 
  11    chr11_944089     AAsi    T    A        0      0        2 
  11    chr11_944089     AKia    T    A        0      0        2 
  11    chr11_944089     AOna    T    A        0      0        2 
  11    chr11_944089     ASom    T    A        0      0        2 
  11    chr11_944089     HCab    T    A        0      0        2 
  11    chr11_944089     HPrz    T    A        0      0        2 
  11    chr11_944089     ZBoe    T    A        0      0        2 
  11    chr11_944089     ZGre    T    A        0      0        2 
  11    chr11_944089     ZHar    T    A        1      2        2 
  11    chr11_944089   Sample    T    A        0      0        2 
  11    chr11_971438     AAsi    T    G        0      0        2 
  11    chr11_971438     AKia    T    G        0      0        2 
  11    chr11_971438     AOna    T    G        0      0        2 
  11    chr11_971438     ASom    T    G      0.5      1        2 
  11    chr11_971438     HCab    T    G        0      0        2 
  11    chr11_971438     HPrz    T    G        0      0        2 
  11    chr11_971438     ZBoe    T    G        0      0        2 
  11    chr11_971438     ZGre    T    G        0      0        2 
  11    chr11_971438     ZHar    T    G        0      0        2 
  11    chr11_971438   Sample    T    G        0      0        2 
  11    chr11_999713     AAsi    T    G        0      0        2 
  11    chr11_999713     AKia    T    G        0      0        2 
  11    chr11_999713     AOna    T    G        0      0        2 
  11    chr11_999713     ASom    T    G      0.5      1        2 
  11    chr11_999713     HCab    T    G        0      0        2 
  11    chr11_999713     HPrz    T    G        0      0        2 
  11    chr11_999713     ZBoe    T    G        0      0        2 
  11    chr11_999713     ZGre    T    G        0      0        2 
  11    chr11_999713     ZHar    T    G        0      0        2 
  11    chr11_999713   Sample    T    G        0      0        2 
  11   chr11_1008478     AAsi    A    T        0      0        2 
  11   chr11_1008478     AKia    A    T        0      0        2 
  11   chr11_1008478     AOna    A    T        0      0        2 
  11   chr11_1008478     ASom    A    T        0      0        2 
  11   chr11_1008478     HCab    A    T        0      0        2 
  11   chr11_1008478     HPrz    A    T        0      0        2 
  11   chr11_1008478     ZBoe    A    T        1      2        2 
  11   chr11_1008478     ZGre    A    T        0      0        2 
  11   chr11_1008478     ZHar    A    T        0      0        2 
  11   chr11_1008478   Sample    A    T        0      0        2 
  11   chr11_1036011     AAsi    C    G        0      0        2 
  11   chr11_1036011     AKia    C    G        1      2        2 
  11   chr11_1036011     AOna    C    G        1      2        2 
  11   chr11_1036011     ASom    C    G        0      0        2 
  11   chr11_1036011     HCab    C    G        0      0        2 
  11   chr11_1036011     HPrz    C    G        0      0        2 
  11   chr11_1036011     ZBoe    C    G        0      0        2 
  11   chr11_1036011     ZGre    C    G        0      0        2 
  11   chr11_1036011     ZHar    C    G        0      0        2 
  11   chr11_1036011   Sample    C    G        0      0        2 
  11   chr11_1036451     AAsi    A    T        0      0        2 
  11   chr11_1036451     AKia    A    T        0      0        2 
  11   chr11_1036451     AOna    A    T        0      0        2 
  11   chr11_1036451     ASom    A    T        0      0        2 
  11   chr11_1036451     HCab    A    T        0      0        2 
  11   chr11_1036451     HPrz    A    T        0      0        2 
  11   chr11_1036451     ZBoe    A    T      0.5      1        2 
  11   chr11_1036451     ZGre    A    T        0      0        2 
  11   chr11_1036451     ZHar    A    T        0      0        2 
  11   chr11_1036451   Sample    A    T        0      0        2 
  11   chr11_1079594     AAsi    T    G        0      0        2 
  11   chr11_1079594     AKia    T    G        0      0        2 
  11   chr11_1079594     AOna    T    G        0      0        2 
  11   chr11_1079594     ASom    T    G        0      0        2 
  11   chr11_1079594     HCab    T    G        1      2        2 
  11   chr11_1079594     HPrz    T    G        1      2        2 
  11   chr11_1079594     ZBoe    T    G        0      0        2 
  11   chr11_1079594     ZGre    T    G        0      0        2 
  11   chr11_1079594     ZHar    T    G        0      0        2 
  11   chr11_1079594   Sample    T    G        0      0        2 
  11   chr11_1095777     AAsi    C    G        0      0        2 
  11   chr11_1095777     AKia    C    G        0      0        2 
  11   chr11_1095777     AOna    C    G        0      0        2 
  11   chr11_1095777     ASom    C    G        0      0        2 
  11   chr11_1095777     HCab    C    G        0      0        2 
  11   chr11_1095777     HPrz    C    G        0      0        2 
  11   chr11_1095777     ZBoe    C    G        0      0        2 
  11   chr11_1095777     ZGre    C    G        0      0        2 
  11   chr11_1095777     ZHar    C    G        1      2        2 
  11   chr11_1095777   Sample    C    G        0      0        2 
  11   chr11_1104975     AAsi    T    A        0      0        2 
  11   chr11_1104975     AKia    T    A        1      2        2 
  11   chr11_1104975     AOna    T    A        0      0        2 
  11   chr11_1104975     ASom    T    A        0      0        2 
  11   chr11_1104975     HCab    T    A        0      0        2 
  11   chr11_1104975     HPrz    T    A        0      0        2 
  11   chr11_1104975     ZBoe    T    A        0      0        2 
  11   chr11_1104975     ZGre    T    A        0      0        2 
  11   chr11_1104975     ZHar    T    A        0      0        2 
  11   chr11_1104975   Sample    T    A        0      0        2 
  11   chr11_1106937     AAsi    C    G        1      2        2 
  11   chr11_1106937     AKia    C    G        0      0        2 
  11   chr11_1106937     AOna    C    G        0      0        2 
  11   chr11_1106937     ASom    C    G        1      2        2 
  11   chr11_1106937     HCab    C    G        0      0        2 
  11   chr11_1106937     HPrz    C    G        0      0        2 
  11   chr11_1106937     ZBoe    C    G        0      0        2 
  11   chr11_1106937     ZGre    C    G        0      0        2 
  11   chr11_1106937     ZHar    C    G        0      0        2 
  11   chr11_1106937   Sample    C    G        1      2        2 
  11   chr11_1109391     AAsi    G    C        0      0        2 
  11   chr11_1109391     AKia    G    C        0      0        2 
  11   chr11_1109391     AOna    G    C        0      0        2 
  11   chr11_1109391     ASom    G    C        0      0        2 
  11   chr11_1109391     HCab    G    C        1      2        2 
  11   chr11_1109391     HPrz    G    C        1      2        2 
  11   chr11_1109391     ZBoe    G    C        0      0        2 
  11   chr11_1109391     ZGre    G    C        0      0        2 
  11   chr11_1109391     ZHar    G    C        0      0        2 
  11   chr11_1109391   Sample    G    C        0      0        2 
  11   chr11_1114971     AAsi    A    T        0      0        2 
  11   chr11_1114971     AKia    A    T        0      0        2 
  11   chr11_1114971     AOna    A    T        0      0        2 
  11   chr11_1114971     ASom    A    T      0.5      1        2 
  11   chr11_1114971     HCab    A    T        0      0        2 
  11   chr11_1114971     HPrz    A    T        0      0        2 
  11   chr11_1114971     ZBoe    A    T        0      0        2 
  11   chr11_1114971     ZGre    A    T        0      0        2 
  11   chr11_1114971     ZHar    A    T        0      0        2 
  11   chr11_1114971   Sample    A    T        0      0        2 
  11   chr11_1148149     AAsi    G    C        0      0        2 
  11   chr11_1148149     AKia    G    C        0      0        2 
  11   chr11_1148149     AOna    G    C        0      0        2 
  11   chr11_1148149     ASom    G    C        0      0        2 
  11   chr11_1148149     HCab    G    C        0      0        2 
  11   chr11_1148149     HPrz    G    C        0      0        2 
  11   chr11_1148149     ZBoe    G    C      0.5      1        2 
  11   chr11_1148149     ZGre    G    C        0      0        2 
  11   chr11_1148149     ZHar    G    C        0      0        2 
  11   chr11_1148149   Sample    G    C        0      0        2 
  11   chr11_1200801     AAsi    T    G        0      0        2 
  11   chr11_1200801     AKia    T    G        0      0        2 
  11   chr11_1200801     AOna    T    G        0      0        2 
  11   chr11_1200801     ASom    T    G        1      2        2 
  11   chr11_1200801     HCab    T    G        0      0        2 
  11   chr11_1200801     HPrz    T    G        0      0        2 
  11   chr11_1200801     ZBoe    T    G        0      0        2 
  11   chr11_1200801     ZGre    T    G        0      0        2 
  11   chr11_1200801     ZHar    T    G        0      0        2 
  11   chr11_1200801   Sample    T    G        0      0        2 
  11   chr11_1212562     AAsi    A    C        0      0        2 
  11   chr11_1212562     AKia    A    C        0      0        2 
  11   chr11_1212562     AOna    A    C        0      0        2 
  11   chr11_1212562     ASom    A    C        0      0        2 
  11   chr11_1212562     HCab    A    C        0      0        2 
  11   chr11_1212562     HPrz    A    C      0.5      1        2 
  11   chr11_1212562     ZBoe    A    C        0      0        2 
  11   chr11_1212562     ZGre    A    C        0      0        2 
  11   chr11_1212562     ZHar    A    C        0      0        2 
  11   chr11_1212562   Sample    A    C        0      0        2 
  11   chr11_1214368     AAsi    G    C        0      0        2 
  11   chr11_1214368     AKia    G    C        0      0        2 
  11   chr11_1214368     AOna    G    C        0      0        2 
  11   chr11_1214368     ASom    G    C        0      0        2 
  11   chr11_1214368     HCab    G    C        0      0        2 
  11   chr11_1214368     HPrz    G    C        0      0        2 
  11   chr11_1214368     ZBoe    G    C      0.5      1        2 
  11   chr11_1214368     ZGre    G    C        0      0        2 
  11   chr11_1214368     ZHar    G    C        0      0        2 
  11   chr11_1214368   Sample    G    C        0      0        2 
  11   chr11_1214402     AAsi    G    T        0      0        2 
  11   chr11_1214402     AKia    G    T        1      2        2 
  11   chr11_1214402     AOna    G    T        1      2        2 
  11   chr11_1214402     ASom    G    T        0      0        2 
  11   chr11_1214402     HCab    G    T        0      0        2 
  11   chr11_1214402     HPrz    G    T        0      0        2 
  11   chr11_1214402     ZBoe    G    T        0      0        2 
  11   chr11_1214402     ZGre    G    T        0      0        2 
  11   chr11_1214402     ZHar    G    T        0      0        2 
  11   chr11_1214402   Sample    G    T        0      0        2 
  11   chr11_1226551     AAsi    T    G        0      0        2 
  11   chr11_1226551     AKia    T    G        0      0        2 
  11   chr11_1226551     AOna    T    G        0      0        2 
  11   chr11_1226551     ASom    T    G        0      0        2 
  11   chr11_1226551     HCab    T    G        0      0        2 
  11   chr11_1226551     HPrz    T    G        0      0        2 
  11   chr11_1226551     ZBoe    T    G        0      0        2 
  11   chr11_1226551     ZGre    T    G      0.5      1        2 
  11   chr11_1226551     ZHar    T    G        0      0        2 
  11   chr11_1226551   Sample    T    G        0      0        2 
  11   chr11_1230265     AAsi    C    A        0      0        2 
  11   chr11_1230265     AKia    C    A        0      0        2 
  11   chr11_1230265     AOna    C    A        0      0        2 
  11   chr11_1230265     ASom    C    A        0      0        2 
  11   chr11_1230265     HCab    C    A        0      0        2 
  11   chr11_1230265     HPrz    C    A        0      0        2 
  11   chr11_1230265     ZBoe    C    A        1      2        2 
  11   chr11_1230265     ZGre    C    A        0      0        2 
  11   chr11_1230265     ZHar    C    A        0      0        2 
  11   chr11_1230265   Sample    C    A        0      0        2 
  11   chr11_1243144     AAsi    G    C        0      0        2 
  11   chr11_1243144     AKia    G    C        0      0        2 
  11   chr11_1243144     AOna    G    C        0      0        2 
  11   chr11_1243144     ASom    G    C        0      0        2 
  11   chr11_1243144     HCab    G    C        0      0        2 
  11   chr11_1243144     HPrz    G    C        0      0        2 
  11   chr11_1243144     ZBoe    G    C      0.5      1        2 
  11   chr11_1243144     ZGre    G    C        0      0        2 
  11   chr11_1243144     ZHar    G    C        0      0        2 
  11   chr11_1243144   Sample    G    C        0      0        2 
  11   chr11_1244842     AAsi    G    C        0      0        2 
  11   chr11_1244842     AKia    G    C        0      0        2 
  11   chr11_1244842     AOna    G    C        0      0        2 
  11   chr11_1244842     ASom    G    C        0      0        2 
  11   chr11_1244842     HCab    G    C        1      2        2 
  11   chr11_1244842     HPrz    G    C        1      2        2 
  11   chr11_1244842     ZBoe    G    C        0      0        2 
  11   chr11_1244842     ZGre    G    C        0      0        2 
  11   chr11_1244842     ZHar    G    C        0      0        2 
  11   chr11_1244842   Sample    G    C        0      0        2 
  11   chr11_1249255     AAsi    C    A        0      0        2 
  11   chr11_1249255     AKia    C    A        0      0        2 
  11   chr11_1249255     AOna    C    A        0      0        2 
  11   chr11_1249255     ASom    C    A        0      0        2 
  11   chr11_1249255     HCab    C    A        0      0        2 
  11   chr11_1249255     HPrz    C    A        0      0        2 
  11   chr11_1249255     ZBoe    C    A        0      0        2 
  11   chr11_1249255     ZGre    C    A        0      0        2 
  11   chr11_1249255     ZHar    C    A      0.5      1        2 
  11   chr11_1249255   Sample    C    A        0      0        2 
  11   chr11_1263003     AAsi    T    A        0      0        2 
  11   chr11_1263003     AKia    T    A        0      0        2 
  11   chr11_1263003     AOna    T    A      0.5      1        2 
  11   chr11_1263003     ASom    T    A        0      0        2 
  11   chr11_1263003     HCab    T    A        0      0        2 
  11   chr11_1263003     HPrz    T    A        0      0        2 
  11   chr11_1263003     ZBoe    T    A        0      0        2 
  11   chr11_1263003     ZGre    T    A        0      0        2 
  11   chr11_1263003     ZHar    T    A        0      0        2 
  11   chr11_1263003   Sample    T    A        0      0        2 
  11   chr11_1284358     AAsi    T    G        0      0        2 
  11   chr11_1284358     AKia    T    G        0      0        2 
  11   chr11_1284358     AOna    T    G        0      0        2 
  11   chr11_1284358     ASom    T    G        0      0        2 
  11   chr11_1284358     HCab    T    G        0      0        2 
  11   chr11_1284358     HPrz    T    G        0      0        2 
  11   chr11_1284358     ZBoe    T    G        0      0        2 
  11   chr11_1284358     ZGre    T    G        1      2        2 
  11   chr11_1284358     ZHar    T    G        0      0        2 
  11   chr11_1284358   Sample    T    G        0      0        2 
  11   chr11_1298832     AAsi    C    G        0      0        2 
  11   chr11_1298832     AKia    C    G        1      2        2 
  11   chr11_1298832     AOna    C    G        0      0        2 
  11   chr11_1298832     ASom    C    G        0      0        2 
  11   chr11_1298832     HCab    C    G        0      0        2 
  11   chr11_1298832     HPrz    C    G        0      0        2 
  11   chr11_1298832     ZBoe    C    G        0      0        2 
  11   chr11_1298832     ZGre    C    G        0      0        2 
  11   chr11_1298832     ZHar    C    G        0      0        2 
  11   chr11_1298832   Sample    C    G        0      0        2 
  11   chr11_1300448     AAsi    G    C        0      0        2 
  11   chr11_1300448     AKia    G    C        0      0        2 
  11   chr11_1300448     AOna    G    C        0      0        2 
  11   chr11_1300448     ASom    G    C        0      0        2 
  11   chr11_1300448     HCab    G    C        0      0        2 
  11   chr11_1300448     HPrz    G    C        0      0        2 
  11   chr11_1300448     ZBoe    G    C        0      0        2 
  11   chr11_1300448     ZGre    G    C        0      0        2 
  11   chr11_1300448     ZHar    G    C      0.5      1        2 
  11   chr11_1300448   Sample    G    C        0      0        2 
  11   chr11_1304708     AAsi    C    G        1      2        2 
  11   chr11_1304708     AKia    C    G        0      0        2 
  11   chr11_1304708     AOna    C    G        0      0        2 
  11   chr11_1304708     ASom    C    G        1      2        2 
  11   chr11_1304708     HCab    C    G        0      0        2 
  11   chr11_1304708     HPrz    C    G        0      0        2 
  11   chr11_1304708     ZBoe    C    G        0      0        2 
  11   chr11_1304708     ZGre    C    G        0      0        2 
  11   chr11_1304708     ZHar    C    G        0      0        2 
  11   chr11_1304708   Sample    C    G        1      2        2 
  11   chr11_1346120     AAsi    C    G        0      0        2 
  11   chr11_1346120     AKia    C    G        0      0        2 
  11   chr11_1346120     AOna    C    G        0      0        2 
  11   chr11_1346120     ASom    C    G        0      0        2 
  11   chr11_1346120     HCab    C    G        0      0        2 
  11   chr11_1346120     HPrz    C    G        0      0        2 
  11   chr11_1346120     ZBoe    C    G        1      2        2 
  11   chr11_1346120     ZGre    C    G        0      0        2 
  11   chr11_1346120     ZHar    C    G        0      0        2 
  11   chr11_1346120   Sample    C    G        0      0        2 
  11   chr11_1384971     AAsi    G    C        0      0        2 
  11   chr11_1384971     AKia    G    C        0      0        2 
  11   chr11_1384971     AOna    G    C        0      0        2 
  11   chr11_1384971     ASom    G    C        1      2        2 
  11   chr11_1384971     HCab    G    C        0      0        2 
  11   chr11_1384971     HPrz    G    C        0      0        2 
  11   chr11_1384971     ZBoe    G    C        0      0        2 
  11   chr11_1384971     ZGre    G    C        0      0        2 
  11   chr11_1384971     ZHar    G    C        0      0        2 
  11   chr11_1384971   Sample    G    C        0      0        2 
  11   chr11_1430522     AAsi    C    G        0      0        2 
  11   chr11_1430522     AKia    C    G        0      0        2 
  11   chr11_1430522     AOna    C    G        0      0        2 
  11   chr11_1430522     ASom    C    G        1      2        2 
  11   chr11_1430522     HCab    C    G        0      0        2 
  11   chr11_1430522     HPrz    C    G        0      0        2 
  11   chr11_1430522     ZBoe    C    G        0      0        2 
  11   chr11_1430522     ZGre    C    G        0      0        2 
  11   chr11_1430522     ZHar    C    G        0      0        2 
  11   chr11_1430522   Sample    C    G        0      0        2 
  11   chr11_1431939     AAsi    A    C        0      0        2 
  11   chr11_1431939     AKia    A    C        0      0        2 
  11   chr11_1431939     AOna    A    C        0      0        2 
  11   chr11_1431939     ASom    A    C        0      0        2 
  11   chr11_1431939     HCab    A    C        0      0        2 
  11   chr11_1431939     HPrz    A    C        0      0        2 
  11   chr11_1431939     ZBoe    A    C        0      0        2 
  11   chr11_1431939     ZGre    A    C        1      2        2 
  11   chr11_1431939     ZHar    A    C        0      0        2 
  11   chr11_1431939   Sample    A    C        0      0        2 
  11   chr11_1469650     AAsi    C    A        0      0        2 
  11   chr11_1469650     AKia    C    A        0      0        2 
  11   chr11_1469650     AOna    C    A        0      0        2 
  11   chr11_1469650     ASom    C    A        0      0        2 
  11   chr11_1469650     HCab    C    A        0      0        2 
  11   chr11_1469650     HPrz    C    A        0      0        2 
  11   chr11_1469650     ZBoe    C    A        1      2        2 
  11   chr11_1469650     ZGre    C    A        1      2        2 
  11   chr11_1469650     ZHar    C    A        0      0        2 
  11   chr11_1469650   Sample    C    A        0      0        2 
  11   chr11_1474341     AAsi    C    G        0      0        2 
  11   chr11_1474341     AKia    C    G        0      0        2 
  11   chr11_1474341     AOna    C    G        0      0        2 
  11   chr11_1474341     ASom    C    G        0      0        2 
  11   chr11_1474341     HCab    C    G        0      0        2 
  11   chr11_1474341     HPrz    C    G        0      0        2 
  11   chr11_1474341     ZBoe    C    G        0      0        2 
  11   chr11_1474341     ZGre    C    G      0.5      1        2 
  11   chr11_1474341     ZHar    C    G        0      0        2 
  11   chr11_1474341   Sample    C    G        0      0        2 
  11   chr11_1474869     AAsi    C    G        0      0        2 
  11   chr11_1474869     AKia    C    G        0      0        2 
  11   chr11_1474869     AOna    C    G        1      2        2 
  11   chr11_1474869     ASom    C    G        0      0        2 
  11   chr11_1474869     HCab    C    G        0      0        2 
  11   chr11_1474869     HPrz    C    G        0      0        2 
  11   chr11_1474869     ZBoe    C    G        0      0        2 
  11   chr11_1474869     ZGre    C    G        0      0        2 
  11   chr11_1474869     ZHar    C    G        0      0        2 
  11   chr11_1474869   Sample    C    G        0      0        2 
  11   chr11_1487988     AAsi    C    G        0      0        2 
  11   chr11_1487988     AKia    C    G        0      0        2 
  11   chr11_1487988     AOna    C    G        0      0        2 
  11   chr11_1487988     ASom    C    G        0      0        2 
  11   chr11_1487988     HCab    C    G        0      0        2 
  11   chr11_1487988     HPrz    C    G      0.5      1        2 
  11   chr11_1487988     ZBoe    C    G        0      0        2 
  11   chr11_1487988     ZGre    C    G        0      0        2 
  11   chr11_1487988     ZHar    C    G        0      0        2 
  11   chr11_1487988   Sample    C    G        0      0        2 
  11   chr11_1503123     AAsi    A    C        0      0        2 
  11   chr11_1503123     AKia    A    C        0      0        2 
  11   chr11_1503123     AOna    A    C        0      0        2 
  11   chr11_1503123     ASom    A    C        0      0        2 
  11   chr11_1503123     HCab    A    C        0      0        2 
  11   chr11_1503123     HPrz    A    C      0.5      1        2 
  11   chr11_1503123     ZBoe    A    C        0      0        2 
  11   chr11_1503123     ZGre    A    C        0      0        2 
  11   chr11_1503123     ZHar    A    C        0      0        2 
  11   chr11_1503123   Sample    A    C        0      0        2 
  11   chr11_1529535     AAsi    C    A        0      0        2 
  11   chr11_1529535     AKia    C    A        0      0        2 
  11   chr11_1529535     AOna    C    A        0      0        2 
  11   chr11_1529535     ASom    C    A        0      0        2 
  11   chr11_1529535     HCab    C    A        1      2        2 
  11   chr11_1529535     HPrz    C    A        1      2        2 
  11   chr11_1529535     ZBoe    C    A        0      0        2 
  11   chr11_1529535     ZGre    C    A        0      0        2 
  11   chr11_1529535     ZHar    C    A        0      0        2 
  11   chr11_1529535   Sample    C    A        0      0        2 
  11   chr11_1579109     AAsi    C    A        0      0        2 
  11   chr11_1579109     AKia    C    A        0      0        2 
  11   chr11_1579109     AOna    C    A        0      0        2 
  11   chr11_1579109     ASom    C    A        0      0        2 
  11   chr11_1579109     HCab    C    A        1      2        2 
  11   chr11_1579109     HPrz    C    A        1      2        2 
  11   chr11_1579109     ZBoe    C    A        0      0        2 
  11   chr11_1579109     ZGre    C    A        0      0        2 
  11   chr11_1579109     ZHar    C    A        0      0        2 
  11   chr11_1579109   Sample    C    A        0      0        2 
  11   chr11_1596636     AAsi    C    G        0      0        2 
  11   chr11_1596636     AKia    C    G        0      0        2 
  11   chr11_1596636     AOna    C    G        0      0        2 
  11   chr11_1596636     ASom    C    G        0      0        2 
  11   chr11_1596636     HCab    C    G        0      0        2 
  11   chr11_1596636     HPrz    C    G      0.5      1        2 
  11   chr11_1596636     ZBoe    C    G        0      0        2 
  11   chr11_1596636     ZGre    C    G        0      0        2 
  11   chr11_1596636     ZHar    C    G        0      0        2 
  11   chr11_1596636   Sample    C    G        0      0        2 
  11   chr11_1610407     AAsi    G    T        0      0        2 
  11   chr11_1610407     AKia    G    T        0      0        2 
  11   chr11_1610407     AOna    G    T        0      0        2 
  11   chr11_1610407     ASom    G    T        0      0        2 
  11   chr11_1610407     HCab    G    T      0.5      1        2 
  11   chr11_1610407     HPrz    G    T        0      0        2 
  11   chr11_1610407     ZBoe    G    T        0      0        2 
  11   chr11_1610407     ZGre    G    T        0      0        2 
  11   chr11_1610407     ZHar    G    T        0      0        2 
  11   chr11_1610407   Sample    G    T        0      0        2 
  11   chr11_1614864     AAsi    G    C        1      2        2 
  11   chr11_1614864     AKia    G    C        1      2        2 
  11   chr11_1614864     AOna    G    C        1      2        2 
  11   chr11_1614864     ASom    G    C        1      2        2 
  11   chr11_1614864     HCab    G    C        0      0        2 
  11   chr11_1614864     HPrz    G    C        0      0        2 
  11   chr11_1614864     ZBoe    G    C        0      0        2 
  11   chr11_1614864     ZGre    G    C        0      0        2 
  11   chr11_1614864     ZHar    G    C        0      0        2 
  11   chr11_1614864   Sample    G    C        1      2        2 
  11   chr11_1623616     AAsi    T    A        0      0        2 
  11   chr11_1623616     AKia    T    A        0      0        2 
  11   chr11_1623616     AOna    T    A        0      0        2 
  11   chr11_1623616     ASom    T    A        0      0        2 
  11   chr11_1623616     HCab    T    A        0      0        2 
  11   chr11_1623616     HPrz    T    A      0.5      1        2 
  11   chr11_1623616     ZBoe    T    A        0      0        2 
  11   chr11_1623616     ZGre    T    A        0      0        2 
  11   chr11_1623616     ZHar    T    A        0      0        2 
  11   chr11_1623616   Sample    T    A        0      0        2 
  11   chr11_1649982     AAsi    C    G        0      0        2 
  11   chr11_1649982     AKia    C    G        0      0        2 
  11   chr11_1649982     AOna    C    G        0      0        2 
  11   chr11_1649982     ASom    C    G        0      0        2 
  11   chr11_1649982     HCab    C    G        0      0        2 
  11   chr11_1649982     HPrz    C    G        0      0        2 
  11   chr11_1649982     ZBoe    C    G        0      0        2 
  11   chr11_1649982     ZGre    C    G        0      0        2 
  11   chr11_1649982     ZHar    C    G        1      2        2 
  11   chr11_1649982   Sample    C    G        0      0        2 
  11   chr11_1656474     AAsi    A    C        0      0        2 
  11   chr11_1656474     AKia    A    C        0      0        2 
  11   chr11_1656474     AOna    A    C        0      0        2 
  11   chr11_1656474     ASom    A    C        0      0        2 
  11   chr11_1656474     HCab    A    C        1      2        2 
  11   chr11_1656474     HPrz    A    C        1      2        2 
  11   chr11_1656474     ZBoe    A    C        0      0        2 
  11   chr11_1656474     ZGre    A    C        0      0        2 
  11   chr11_1656474     ZHar    A    C        0      0        2 
  11   chr11_1656474   Sample    A    C        0      0        2 
  11   chr11_1665641     AAsi    C    G        0      0        2 
  11   chr11_1665641     AKia    C    G        0      0        2 
  11   chr11_1665641     AOna    C    G        0      0        2 
  11   chr11_1665641     ASom    C    G        0      0        2 
  11   chr11_1665641     HCab    C    G        1      2        2 
  11   chr11_1665641     HPrz    C    G        1      2        2 
  11   chr11_1665641     ZBoe    C    G        0      0        2 
  11   chr11_1665641     ZGre    C    G        0      0        2 
  11   chr11_1665641     ZHar    C    G        0      0        2 
  11   chr11_1665641   Sample    C    G        0      0        2 
  11   chr11_1677495     AAsi    C    G        0      0        2 
  11   chr11_1677495     AKia    C    G        0      0        2 
  11   chr11_1677495     AOna    C    G        0      0        2 
  11   chr11_1677495     ASom    C    G        0      0        2 
  11   chr11_1677495     HCab    C    G        0      0        2 
  11   chr11_1677495     HPrz    C    G        0      0        2 
  11   chr11_1677495     ZBoe    C    G        0      0        2 
  11   chr11_1677495     ZGre    C    G        1      2        2 
  11   chr11_1677495     ZHar    C    G        0      0        2 
  11   chr11_1677495   Sample    C    G        0      0        2 
  11   chr11_1761807     AAsi    G    T        0      0        2 
  11   chr11_1761807     AKia    G    T        0      0        2 
  11   chr11_1761807     AOna    G    T        0      0        2 
  11   chr11_1761807     ASom    G    T        0      0        2 
  11   chr11_1761807     HCab    G    T        1      2        2 
  11   chr11_1761807     HPrz    G    T        1      2        2 
  11   chr11_1761807     ZBoe    G    T        0      0        2 
  11   chr11_1761807     ZGre    G    T        0      0        2 
  11   chr11_1761807     ZHar    G    T        0      0        2 
  11   chr11_1761807   Sample    G    T        0      0        2 
  11   chr11_1762895     AAsi    C    A        0      0        2 
  11   chr11_1762895     AKia    C    A        0      0        2 
  11   chr11_1762895     AOna    C    A        0      0        2 
  11   chr11_1762895     ASom    C    A        0      0        2 
  11   chr11_1762895     HCab    C    A        1      2        2 
  11   chr11_1762895     HPrz    C    A        1      2        2 
  11   chr11_1762895     ZBoe    C    A        0      0        2 
  11   chr11_1762895     ZGre    C    A        0      0        2 
  11   chr11_1762895     ZHar    C    A        0      0        2 
  11   chr11_1762895   Sample    C    A        0      0        2 
  11   chr11_1771311     AAsi    A    T        0      0        2 
  11   chr11_1771311     AKia    A    T        0      0        2 
  11   chr11_1771311     AOna    A    T        0      0        2 
  11   chr11_1771311     ASom    A    T        0      0        2 
  11   chr11_1771311     HCab    A    T      0.5      1        2 
  11   chr11_1771311     HPrz    A    T        0      0        2 
  11   chr11_1771311     ZBoe    A    T        0      0        2 
  11   chr11_1771311     ZGre    A    T        0      0        2 
  11   chr11_1771311     ZHar    A    T        0      0        2 
  11   chr11_1771311   Sample    A    T        0      0        2 
  11   chr11_1781330     AAsi    T    G        0      0        2 
  11   chr11_1781330     AKia    T    G        0      0        2 
  11   chr11_1781330     AOna    T    G        0      0        2 
  11   chr11_1781330     ASom    T    G        0      0        2 
  11   chr11_1781330     HCab    T    G        0      0        2 
  11   chr11_1781330     HPrz    T    G        0      0        2 
  11   chr11_1781330     ZBoe    T    G        0      0        2 
  11   chr11_1781330     ZGre    T    G        0      0        2 
  11   chr11_1781330     ZHar    T    G        1      2        2 
  11   chr11_1781330   Sample    T    G        0      0        2 
  11   chr11_1782426     AAsi    C    A        0      0        2 
  11   chr11_1782426     AKia    C    A        0      0        2 
  11   chr11_1782426     AOna    C    A        0      0        2 
  11   chr11_1782426     ASom    C    A        0      0        2 
  11   chr11_1782426     HCab    C    A        0      0        2 
  11   chr11_1782426     HPrz    C    A        0      0        2 
  11   chr11_1782426     ZBoe    C    A        1      2        2 
  11   chr11_1782426     ZGre    C    A        0      0        2 
  11   chr11_1782426     ZHar    C    A        0      0        2 
  11   chr11_1782426   Sample    C    A        0      0        2 
  11   chr11_1806949     AAsi    A    C        0      0        2 
  11   chr11_1806949     AKia    A    C        1      2        2 
  11   chr11_1806949     AOna    A    C        1      2        2 
  11   chr11_1806949     ASom    A    C        0      0        2 
  11   chr11_1806949     HCab    A    C        0      0        2 
  11   chr11_1806949     HPrz    A    C        0      0        2 
  11   chr11_1806949     ZBoe    A    C        0      0        2 
  11   chr11_1806949     ZGre    A    C        0      0        2 
  11   chr11_1806949     ZHar    A    C        0      0        2 
  11   chr11_1806949   Sample    A    C        0      0        2 
  11   chr11_1810180     AAsi    C    G        0      0        2 
  11   chr11_1810180     AKia    C    G        0      0        2 
  11   chr11_1810180     AOna    C    G        0      0        2 
  11   chr11_1810180     ASom    C    G        0      0        2 
  11   chr11_1810180     HCab    C    G        0      0        2 
  11   chr11_1810180     HPrz    C    G        0      0        2 
  11   chr11_1810180     ZBoe    C    G        0      0        2 
  11   chr11_1810180     ZGre    C    G        0      0        2 
  11   chr11_1810180     ZHar    C    G        1      2        2 
  11   chr11_1810180   Sample    C    G        0      0        2 
  11   chr11_1821356     AAsi    G    C        0      0        2 
  11   chr11_1821356     AKia    G    C        0      0        2 
  11   chr11_1821356     AOna    G    C        0      0        2 
  11   chr11_1821356     ASom    G    C        0      0        2 
  11   chr11_1821356     HCab    G    C        0      0        2 
  11   chr11_1821356     HPrz    G    C      0.5      1        2 
  11   chr11_1821356     ZBoe    G    C        0      0        2 
  11   chr11_1821356     ZGre    G    C        0      0        2 
  11   chr11_1821356     ZHar    G    C        0      0        2 
  11   chr11_1821356   Sample    G    C        0      0        2 
  11   chr11_1836869     AAsi    A    C        0      0        2 
  11   chr11_1836869     AKia    A    C        0      0        2 
  11   chr11_1836869     AOna    A    C        0      0        2 
  11   chr11_1836869     ASom    A    C        0      0        2 
  11   chr11_1836869     HCab    A    C        0      0        2 
  11   chr11_1836869     HPrz    A    C        0      0        2 
  11   chr11_1836869     ZBoe    A    C        1      2        2 
  11   chr11_1836869     ZGre    A    C        0      0        2 
  11   chr11_1836869     ZHar    A    C        0      0        2 
  11   chr11_1836869   Sample    A    C        0      0        2 
  11   chr11_1845915     AAsi    A    C        0      0        2 
  11   chr11_1845915     AKia    A    C        0      0        2 
  11   chr11_1845915     AOna    A    C        0      0        2 
  11   chr11_1845915     ASom    A    C        0      0        2 
  11   chr11_1845915     HCab    A    C        0      0        2 
  11   chr11_1845915     HPrz    A    C        0      0        2 
  11   chr11_1845915     ZBoe    A    C        0      0        2 
  11   chr11_1845915     ZGre    A    C        0      0        2 
  11   chr11_1845915     ZHar    A    C        1      2        2 
  11   chr11_1845915   Sample    A    C        0      0        2 
  11   chr11_1885979     AAsi    C    A        0      0        2 
  11   chr11_1885979     AKia    C    A      0.5      1        2 
  11   chr11_1885979     AOna    C    A        0      0        2 
  11   chr11_1885979     ASom    C    A        0      0        2 
  11   chr11_1885979     HCab    C    A        0      0        2 
  11   chr11_1885979     HPrz    C    A        0      0        2 
  11   chr11_1885979     ZBoe    C    A        0      0        2 
  11   chr11_1885979     ZGre    C    A        0      0        2 
  11   chr11_1885979     ZHar    C    A        0      0        2 
  11   chr11_1885979   Sample    C    A        0      0        2 
  11   chr11_1893155     AAsi    G    C        1      2        2 
  11   chr11_1893155     AKia    G    C        0      0        2 
  11   chr11_1893155     AOna    G    C        0      0        2 
  11   chr11_1893155     ASom    G    C      0.5      1        2 
  11   chr11_1893155     HCab    G    C        0      0        2 
  11   chr11_1893155     HPrz    G    C        0      0        2 
  11   chr11_1893155     ZBoe    G    C        0      0        2 
  11   chr11_1893155     ZGre    G    C        0      0        2 
  11   chr11_1893155     ZHar    G    C        0      0        2 
  11   chr11_1893155   Sample    G    C        1      2        2 
  11   chr11_1975626     AAsi    G    C        0      0        2 
  11   chr11_1975626     AKia    G    C        1      2        2 
  11   chr11_1975626     AOna    G    C        0      0        2 
  11   chr11_1975626     ASom    G    C        0      0        2 
  11   chr11_1975626     HCab    G    C        0      0        2 
  11   chr11_1975626     HPrz    G    C        0      0        2 
  11   chr11_1975626     ZBoe    G    C        0      0        2 
  11   chr11_1975626     ZGre    G    C        0      0        2 
  11   chr11_1975626     ZHar    G    C        0      0        2 
  11   chr11_1975626   Sample    G    C        0      0        2 
  11   chr11_1979235     AAsi    T    G        0      0        2 
  11   chr11_1979235     AKia    T    G        0      0        2 
  11   chr11_1979235     AOna    T    G      0.5      1        2 
  11   chr11_1979235     ASom    T    G        0      0        2 
  11   chr11_1979235     HCab    T    G        0      0        2 
  11   chr11_1979235     HPrz    T    G        0      0        2 
  11   chr11_1979235     ZBoe    T    G        0      0        2 
  11   chr11_1979235     ZGre    T    G        0      0        2 
  11   chr11_1979235     ZHar    T    G        0      0        2 
  11   chr11_1979235   Sample    T    G        0      0        2 
  11   chr11_1984529     AAsi    C    G        0      0        2 
  11   chr11_1984529     AKia    C    G        0      0        2 
  11   chr11_1984529     AOna    C    G        0      0        2 
  11   chr11_1984529     ASom    C    G        0      0        2 
  11   chr11_1984529     HCab    C    G        0      0        2 
  11   chr11_1984529     HPrz    C    G        0      0        2 
  11   chr11_1984529     ZBoe    C    G      0.5      1        2 
  11   chr11_1984529     ZGre    C    G        0      0        2 
  11   chr11_1984529     ZHar    C    G        0      0        2 
  11   chr11_1984529   Sample    C    G        0      0        2 
  11   chr11_1989347     AAsi    G    C        0      0        2 
  11   chr11_1989347     AKia    G    C        0      0        2 
  11   chr11_1989347     AOna    G    C        0      0        2 
  11   chr11_1989347     ASom    G    C      0.5      1        2 
  11   chr11_1989347     HCab    G    C        0      0        2 
  11   chr11_1989347     HPrz    G    C        0      0        2 
  11   chr11_1989347     ZBoe    G    C        0      0        2 
  11   chr11_1989347     ZGre    G    C        0      0        2 
  11   chr11_1989347     ZHar    G    C        0      0        2 
  11   chr11_1989347   Sample    G    C        0      0        2 
  11   chr11_1998289     AAsi    G    C        0      0        2 
  11   chr11_1998289     AKia    G    C        0      0        2 
  11   chr11_1998289     AOna    G    C        0      0        2 
  11   chr11_1998289     ASom    G    C        0      0        2 
  11   chr11_1998289     HCab    G    C        0      0        2 
  11   chr11_1998289     HPrz    G    C        0      0        2 
  11   chr11_1998289     ZBoe    G    C        1      2        2 
  11   chr11_1998289     ZGre    G    C        0      0        2 
  11   chr11_1998289     ZHar    G    C        0      0        2 
  11   chr11_1998289   Sample    G    C        0      0        2 
  11   chr11_2012258     AAsi    T    G        0      0        2 
  11   chr11_2012258     AKia    T    G        0      0        2 
  11   chr11_2012258     AOna    T    G        0      0        2 
  11   chr11_2012258     ASom    T    G        0      0        2 
  11   chr11_2012258     HCab    T    G        0      0        2 
  11   chr11_2012258     HPrz    T    G        0      0        2 
  11   chr11_2012258     ZBoe    T    G        0      0        2 
  11   chr11_2012258     ZGre    T    G        0      0        2 
  11   chr11_2012258     ZHar    T    G        1      2        2 
  11   chr11_2012258   Sample    T    G        0      0        2 
  11   chr11_2017641     AAsi    C    G      0.5      1        2 
  11   chr11_2017641     AKia    C    G        0      0        2 
  11   chr11_2017641     AOna    C    G        0      0        2 
  11   chr11_2017641     ASom    C    G      0.5      1        2 
  11   chr11_2017641     HCab    C    G        0      0        2 
  11   chr11_2017641     HPrz    C    G        0      0        2 
  11   chr11_2017641     ZBoe    C    G        0      0        2 
  11   chr11_2017641     ZGre    C    G        0      0        2 
  11   chr11_2017641     ZHar    C    G        0      0        2 
  11   chr11_2017641   Sample    C    G        1      2        2 
  11   chr11_2033046     AAsi    G    C        0      0        2 
  11   chr11_2033046     AKia    G    C        0      0        2 
  11   chr11_2033046     AOna    G    C        0      0        2 
  11   chr11_2033046     ASom    G    C        0      0        2 
  11   chr11_2033046     HCab    G    C        0      0        2 
  11   chr11_2033046     HPrz    G    C        0      0        2 
  11   chr11_2033046     ZBoe    G    C        0      0        2 
  11   chr11_2033046     ZGre    G    C        1      2        2 
  11   chr11_2033046     ZHar    G    C        0      0        2 
  11   chr11_2033046   Sample    G    C        0      0        2 
  11   chr11_2033877     AAsi    C    A        0      0        2 
  11   chr11_2033877     AKia    C    A        1      2        2 
  11   chr11_2033877     AOna    C    A      0.5      1        2 
  11   chr11_2033877     ASom    C    A        0      0        2 
  11   chr11_2033877     HCab    C    A        0      0        2 
  11   chr11_2033877     HPrz    C    A        0      0        2 
  11   chr11_2033877     ZBoe    C    A        0      0        2 
  11   chr11_2033877     ZGre    C    A        0      0        2 
  11   chr11_2033877     ZHar    C    A        0      0        2 
  11   chr11_2033877   Sample    C    A        0      0        2 
  11   chr11_2044163     AAsi    C    A        0      0        2 
  11   chr11_2044163     AKia    C    A        0      0        2 
  11   chr11_2044163     AOna    C    A        0      0        2 
  11   chr11_2044163     ASom    C    A      0.5      1        2 
  11   chr11_2044163     HCab    C    A        0      0        2 
  11   chr11_2044163     HPrz    C    A        0      0        2 
  11   chr11_2044163     ZBoe    C    A        0      0        2 
  11   chr11_2044163     ZGre    C    A        0      0        2 
  11   chr11_2044163     ZHar    C    A        0      0        2 
  11   chr11_2044163   Sample    C    A        0      0        2 
  11   chr11_2075344     AAsi    A    C        0      0        2 
  11   chr11_2075344     AKia    A    C        0      0        2 
  11   chr11_2075344     AOna    A    C        0      0        2 
  11   chr11_2075344     ASom    A    C        0      0        2 
  11   chr11_2075344     HCab    A    C        1      2        2 
  11   chr11_2075344     HPrz    A    C        1      2        2 
  11   chr11_2075344     ZBoe    A    C        0      0        2 
  11   chr11_2075344     ZGre    A    C        0      0        2 
  11   chr11_2075344     ZHar    A    C        0      0        2 
  11   chr11_2075344   Sample    A    C        0      0        2 
  11   chr11_2094589     AAsi    C    G        0      0        2 
  11   chr11_2094589     AKia    C    G        0      0        2 
  11   chr11_2094589     AOna    C    G        0      0        2 
  11   chr11_2094589     ASom    C    G        0      0        2 
  11   chr11_2094589     HCab    C    G        1      2        2 
  11   chr11_2094589     HPrz    C    G        1      2        2 
  11   chr11_2094589     ZBoe    C    G        0      0        2 
  11   chr11_2094589     ZGre    C    G        0      0        2 
  11   chr11_2094589     ZHar    C    G        0      0        2 
  11   chr11_2094589   Sample    C    G        0      0        2 
  11   chr11_2101425     AAsi    A    C        1      2        2 
  11   chr11_2101425     AKia    A    C        0      0        2 
  11   chr11_2101425     AOna    A    C        0      0        2 
  11   chr11_2101425     ASom    A    C        1      2        2 
  11   chr11_2101425     HCab    A    C        0      0        2 
  11   chr11_2101425     HPrz    A    C        0      0        2 
  11   chr11_2101425     ZBoe    A    C        0      0        2 
  11   chr11_2101425     ZGre    A    C        0      0        2 
  11   chr11_2101425     ZHar    A    C        0      0        2 
  11   chr11_2101425   Sample    A    C        1      2        2 
  11   chr11_2123084     AAsi    T    A        0      0        2 
  11   chr11_2123084     AKia    T    A        0      0        2 
  11   chr11_2123084     AOna    T    A        0      0        2 
  11   chr11_2123084     ASom    T    A        0      0        2 
  11   chr11_2123084     HCab    T    A        0      0        2 
  11   chr11_2123084     HPrz    T    A        0      0        2 
  11   chr11_2123084     ZBoe    T    A        1      2        2 
  11   chr11_2123084     ZGre    T    A        1      2        2 
  11   chr11_2123084     ZHar    T    A        0      0        2 
  11   chr11_2123084   Sample    T    A        0      0        2 
  11   chr11_2126293     AAsi    A    C        0      0        2 
  11   chr11_2126293     AKia    A    C        1      2        2 
  11   chr11_2126293     AOna    A    C        1      2        2 
  11   chr11_2126293     ASom    A    C        0      0        2 
  11   chr11_2126293     HCab    A    C        0      0        2 
  11   chr11_2126293     HPrz    A    C        0      0        2 
  11   chr11_2126293     ZBoe    A    C        0      0        2 
  11   chr11_2126293     ZGre    A    C        0      0        2 
  11   chr11_2126293     ZHar    A    C        0      0        2 
  11   chr11_2126293   Sample    A    C        0      0        2 
  11   chr11_2143018     AAsi    C    G        0      0        2 
  11   chr11_2143018     AKia    C    G        0      0        2 
  11   chr11_2143018     AOna    C    G        0      0        2 
  11   chr11_2143018     ASom    C    G        0      0        2 
  11   chr11_2143018     HCab    C    G        1      2        2 
  11   chr11_2143018     HPrz    C    G        1      2        2 
  11   chr11_2143018     ZBoe    C    G        0      0        2 
  11   chr11_2143018     ZGre    C    G        0      0        2 
  11   chr11_2143018     ZHar    C    G        0      0        2 
  11   chr11_2143018   Sample    C    G        0      0        2 
  11   chr11_2155683     AAsi    C    G        0      0        2 
  11   chr11_2155683     AKia    C    G        0      0        2 
  11   chr11_2155683     AOna    C    G        0      0        2 
  11   chr11_2155683     ASom    C    G        0      0        2 
  11   chr11_2155683     HCab    C    G        0      0        2 
  11   chr11_2155683     HPrz    C    G        0      0        2 
  11   chr11_2155683     ZBoe    C    G      0.5      1        2 
  11   chr11_2155683     ZGre    C    G        0      0        2 
  11   chr11_2155683     ZHar    C    G        0      0        2 
  11   chr11_2155683   Sample    C    G        0      0        2 
  11   chr11_2157533     AAsi    C    G        0      0        2 
  11   chr11_2157533     AKia    C    G        1      2        2 
  11   chr11_2157533     AOna    C    G        0      0        2 
  11   chr11_2157533     ASom    C    G        0      0        2 
  11   chr11_2157533     HCab    C    G        0      0        2 
  11   chr11_2157533     HPrz    C    G        0      0        2 
  11   chr11_2157533     ZBoe    C    G        0      0        2 
  11   chr11_2157533     ZGre    C    G        0      0        2 
  11   chr11_2157533     ZHar    C    G        0      0        2 
  11   chr11_2157533   Sample    C    G        0      0        2 
  11   chr11_2169771     AAsi    C    A        0      0        2 
  11   chr11_2169771     AKia    C    A        0      0        2 
  11   chr11_2169771     AOna    C    A        0      0        2 
  11   chr11_2169771     ASom    C    A        0      0        2 
  11   chr11_2169771     HCab    C    A        0      0        2 
  11   chr11_2169771     HPrz    C    A        0      0        2 
  11   chr11_2169771     ZBoe    C    A        0      0        2 
  11   chr11_2169771     ZGre    C    A        1      2        2 
  11   chr11_2169771     ZHar    C    A        0      0        2 
  11   chr11_2169771   Sample    C    A        0      0        2 
  11   chr11_2193797     AAsi    G    T        0      0        2 
  11   chr11_2193797     AKia    G    T        0      0        2 
  11   chr11_2193797     AOna    G    T        0      0        2 
  11   chr11_2193797     ASom    G    T        0      0        2 
  11   chr11_2193797     HCab    G    T        0      0        2 
  11   chr11_2193797     HPrz    G    T      0.5      1        2 
  11   chr11_2193797     ZBoe    G    T        0      0        2 
  11   chr11_2193797     ZGre    G    T        0      0        2 
  11   chr11_2193797     ZHar    G    T        0      0        2 
  11   chr11_2193797   Sample    G    T        0      0        2 
  11   chr11_2194166     AAsi    G    C        0      0        2 
  11   chr11_2194166     AKia    G    C        1      2        2 
  11   chr11_2194166     AOna    G    C        0      0        2 
  11   chr11_2194166     ASom    G    C        0      0        2 
  11   chr11_2194166     HCab    G    C        0      0        2 
  11   chr11_2194166     HPrz    G    C        0      0        2 
  11   chr11_2194166     ZBoe    G    C        0      0        2 
  11   chr11_2194166     ZGre    G    C        0      0        2 
  11   chr11_2194166     ZHar    G    C        0      0        2 
  11   chr11_2194166   Sample    G    C        0      0        2 
  11   chr11_2217240     AAsi    T    G        0      0        2 
  11   chr11_2217240     AKia    T    G        0      0        2 
  11   chr11_2217240     AOna    T    G        0      0        2 
  11   chr11_2217240     ASom    T    G        0      0        2 
  11   chr11_2217240     HCab    T    G      0.5      1        2 
  11   chr11_2217240     HPrz    T    G        1      2        2 
  11   chr11_2217240     ZBoe    T    G        0      0        2 
  11   chr11_2217240     ZGre    T    G        0      0        2 
  11   chr11_2217240     ZHar    T    G        0      0        2 
  11   chr11_2217240   Sample    T    G        0      0        2 
  11   chr11_2224442     AAsi    G    T        0      0        2 
  11   chr11_2224442     AKia    G    T        1      2        2 
  11   chr11_2224442     AOna    G    T        0      0        2 
  11   chr11_2224442     ASom    G    T        0      0        2 
  11   chr11_2224442     HCab    G    T        0      0        2 
  11   chr11_2224442     HPrz    G    T        0      0        2 
  11   chr11_2224442     ZBoe    G    T        0      0        2 
  11   chr11_2224442     ZGre    G    T        0      0        2 
  11   chr11_2224442     ZHar    G    T        0      0        2 
  11   chr11_2224442   Sample    G    T        0      0        2 
  11   chr11_2242745     AAsi    C    G        0      0        2 
  11   chr11_2242745     AKia    C    G        0      0        2 
  11   chr11_2242745     AOna    C    G        0      0        2 
  11   chr11_2242745     ASom    C    G      0.5      1        2 
  11   chr11_2242745     HCab    C    G        0      0        2 
  11   chr11_2242745     HPrz    C    G        0      0        2 
  11   chr11_2242745     ZBoe    C    G        0      0        2 
  11   chr11_2242745     ZGre    C    G        0      0        2 
  11   chr11_2242745     ZHar    C    G        0      0        2 
  11   chr11_2242745   Sample    C    G        0      0        2 
  11   chr11_2244981     AAsi    T    G        0      0        2 
  11   chr11_2244981     AKia    T    G        0      0        2 
  11   chr11_2244981     AOna    T    G        0      0        2 
  11   chr11_2244981     ASom    T    G        0      0        2 
  11   chr11_2244981     HCab    T    G      0.5      1        2 
  11   chr11_2244981     HPrz    T    G        0      0        2 
  11   chr11_2244981     ZBoe    T    G        0      0        2 
  11   chr11_2244981     ZGre    T    G        0      0        2 
  11   chr11_2244981     ZHar    T    G        0      0        2 
  11   chr11_2244981   Sample    T    G        0      0        2 
  11   chr11_2247585     AAsi    C    A        0      0        2 
  11   chr11_2247585     AKia    C    A        0      0        2 
  11   chr11_2247585     AOna    C    A        0      0        2 
  11   chr11_2247585     ASom    C    A        0      0        2 
  11   chr11_2247585     HCab    C    A        0      0        2 
  11   chr11_2247585     HPrz    C    A      0.5      1        2 
  11   chr11_2247585     ZBoe    C    A        0      0        2 
  11   chr11_2247585     ZGre    C    A        0      0        2 
  11   chr11_2247585     ZHar    C    A        0      0        2 
  11   chr11_2247585   Sample    C    A        0      0        2 
  11   chr11_2254879     AAsi    C    G        0      0        2 
  11   chr11_2254879     AKia    C    G        0      0        2 
  11   chr11_2254879     AOna    C    G        0      0        2 
  11   chr11_2254879     ASom    C    G        0      0        2 
  11   chr11_2254879     HCab    C    G        0      0        2 
  11   chr11_2254879     HPrz    C    G        0      0        2 
  11   chr11_2254879     ZBoe    C    G      0.5      1        2 
  11   chr11_2254879     ZGre    C    G        1      2        2 
  11   chr11_2254879     ZHar    C    G        1      2        2 
  11   chr11_2254879   Sample    C    G        0      0        2 
  11   chr11_2258778     AAsi    A    C        1      2        2 
  11   chr11_2258778     AKia    A    C        0      0        2 
  11   chr11_2258778     AOna    A    C      0.5      1        2 
  11   chr11_2258778     ASom    A    C        1      2        2 
  11   chr11_2258778     HCab    A    C        0      0        2 
  11   chr11_2258778     HPrz    A    C        0      0        2 
  11   chr11_2258778     ZBoe    A    C        0      0        2 
  11   chr11_2258778     ZGre    A    C        0      0        2 
  11   chr11_2258778     ZHar    A    C        0      0        2 
  11   chr11_2258778   Sample    A    C        1      2        2 
  11   chr11_2275799     AAsi    A    T        0      0        2 
  11   chr11_2275799     AKia    A    T        0      0        2 
  11   chr11_2275799     AOna    A    T        0      0        2 
  11   chr11_2275799     ASom    A    T        0      0        2 
  11   chr11_2275799     HCab    A    T      0.5      1        2 
  11   chr11_2275799     HPrz    A    T        0      0        2 
  11   chr11_2275799     ZBoe    A    T        0      0        2 
  11   chr11_2275799     ZGre    A    T        0      0        2 
  11   chr11_2275799     ZHar    A    T        0      0        2 
  11   chr11_2275799   Sample    A    T        0      0        2 
  11   chr11_2299066     AAsi    C    G        0      0        2 
  11   chr11_2299066     AKia    C    G        0      0        2 
  11   chr11_2299066     AOna    C    G        0      0        2 
  11   chr11_2299066     ASom    C    G        0      0        2 
  11   chr11_2299066     HCab    C    G        1      2        2 
  11   chr11_2299066     HPrz    C    G        1      2        2 
  11   chr11_2299066     ZBoe    C    G        0      0        2 
  11   chr11_2299066     ZGre    C    G        0      0        2 
  11   chr11_2299066     ZHar    C    G        0      0        2 
  11   chr11_2299066   Sample    C    G        0      0        2 
  11   chr11_2307842     AAsi    A    C        1      2        2 
  11   chr11_2307842     AKia    A    C        0      0        2 
  11   chr11_2307842     AOna    A    C        0      0        2 
  11   chr11_2307842     ASom    A    C        1      2        2 
  11   chr11_2307842     HCab    A    C        0      0        2 
  11   chr11_2307842     HPrz    A    C        0      0        2 
  11   chr11_2307842     ZBoe    A    C        0      0        2 
  11   chr11_2307842     ZGre    A    C        0      0        2 
  11   chr11_2307842     ZHar    A    C        0      0        2 
  11   chr11_2307842   Sample    A    C        1      2        2 
  11   chr11_2315444     AAsi    G    C        0      0        2 
  11   chr11_2315444     AKia    G    C        0      0        2 
  11   chr11_2315444     AOna    G    C        0      0        2 
  11   chr11_2315444     ASom    G    C        0      0        2 
  11   chr11_2315444     HCab    G    C        1      2        2 
  11   chr11_2315444     HPrz    G    C        1      2        2 
  11   chr11_2315444     ZBoe    G    C        0      0        2 
  11   chr11_2315444     ZGre    G    C        0      0        2 
  11   chr11_2315444     ZHar    G    C        0      0        2 
  11   chr11_2315444   Sample    G    C        0      0        2 
  11   chr11_2319115     AAsi    A    T        0      0        2 
  11   chr11_2319115     AKia    A    T        0      0        2 
  11   chr11_2319115     AOna    A    T        0      0        2 
  11   chr11_2319115     ASom    A    T        0      0        2 
  11   chr11_2319115     HCab    A    T      0.5      1        2 
  11   chr11_2319115     HPrz    A    T        0      0        2 
  11   chr11_2319115     ZBoe    A    T        0      0        2 
  11   chr11_2319115     ZGre    A    T        0      0        2 
  11   chr11_2319115     ZHar    A    T        0      0        2 
  11   chr11_2319115   Sample    A    T        0      0        2 
  11   chr11_2354820     AAsi    C    A        0      0        2 
  11   chr11_2354820     AKia    C    A        0      0        2 
  11   chr11_2354820     AOna    C    A        0      0        2 
  11   chr11_2354820     ASom    C    A        0      0        2 
  11   chr11_2354820     HCab    C    A        1      2        2 
  11   chr11_2354820     HPrz    C    A        1      2        2 
  11   chr11_2354820     ZBoe    C    A        0      0        2 
  11   chr11_2354820     ZGre    C    A        0      0        2 
  11   chr11_2354820     ZHar    C    A        0      0        2 
  11   chr11_2354820   Sample    C    A        0      0        2 
  11   chr11_2366603     AAsi    T    A        0      0        2 
  11   chr11_2366603     AKia    T    A        0      0        2 
  11   chr11_2366603     AOna    T    A      0.5      1        2 
  11   chr11_2366603     ASom    T    A        0      0        2 
  11   chr11_2366603     HCab    T    A        0      0        2 
  11   chr11_2366603     HPrz    T    A        0      0        2 
  11   chr11_2366603     ZBoe    T    A        0      0        2 
  11   chr11_2366603     ZGre    T    A        0      0        2 
  11   chr11_2366603     ZHar    T    A        0      0        2 
  11   chr11_2366603   Sample    T    A        0      0        2 
  11   chr11_2403487     AAsi    A    C        0      0        2 
  11   chr11_2403487     AKia    A    C        0      0        2 
  11   chr11_2403487     AOna    A    C        0      0        2 
  11   chr11_2403487     ASom    A    C      0.5      1        2 
  11   chr11_2403487     HCab    A    C        0      0        2 
  11   chr11_2403487     HPrz    A    C        0      0        2 
  11   chr11_2403487     ZBoe    A    C        0      0        2 
  11   chr11_2403487     ZGre    A    C        0      0        2 
  11   chr11_2403487     ZHar    A    C        0      0        2 
  11   chr11_2403487   Sample    A    C        0      0        2 
  11   chr11_2431687     AAsi    C    A        0      0        2 
  11   chr11_2431687     AKia    C    A        0      0        2 
  11   chr11_2431687     AOna    C    A        0      0        2 
  11   chr11_2431687     ASom    C    A        0      0        2 
  11   chr11_2431687     HCab    C    A        1      2        2 
  11   chr11_2431687     HPrz    C    A        1      2        2 
  11   chr11_2431687     ZBoe    C    A        0      0        2 
  11   chr11_2431687     ZGre    C    A        0      0        2 
  11   chr11_2431687     ZHar    C    A        0      0        2 
  11   chr11_2431687   Sample    C    A        0      0        2 
  11   chr11_2453717     AAsi    A    C      0.5      1        2 
  11   chr11_2453717     AKia    A    C        0      0        2 
  11   chr11_2453717     AOna    A    C        0      0        2 
  11   chr11_2453717     ASom    A    C        0      0        2 
  11   chr11_2453717     HCab    A    C        0      0        2 
  11   chr11_2453717     HPrz    A    C        0      0        2 
  11   chr11_2453717     ZBoe    A    C        0      0        2 
  11   chr11_2453717     ZGre    A    C        0      0        2 
  11   chr11_2453717     ZHar    A    C        0      0        2 
  11   chr11_2453717   Sample    A    C        0      0        2 
  11   chr11_2464714     AAsi    A    T        0      0        2 
  11   chr11_2464714     AKia    A    T        0      0        2 
  11   chr11_2464714     AOna    A    T        0      0        2 
  11   chr11_2464714     ASom    A    T        0      0        2 
  11   chr11_2464714     HCab    A    T        0      0        2 
  11   chr11_2464714     HPrz    A    T        0      0        2 
  11   chr11_2464714     ZBoe    A    T        1      2        2 
  11   chr11_2464714     ZGre    A    T        0      0        2 
  11   chr11_2464714     ZHar    A    T        0      0        2 
  11   chr11_2464714   Sample    A    T        0      0        2 
  11   chr11_2470892     AAsi    C    A        0      0        2 
  11   chr11_2470892     AKia    C    A        0      0        2 
  11   chr11_2470892     AOna    C    A        0      0        2 
  11   chr11_2470892     ASom    C    A        0      0        2 
  11   chr11_2470892     HCab    C    A        0      0        2 
  11   chr11_2470892     HPrz    C    A      0.5      1        2 
  11   chr11_2470892     ZBoe    C    A        0      0        2 
  11   chr11_2470892     ZGre    C    A        0      0        2 
  11   chr11_2470892     ZHar    C    A        0      0        2 
  11   chr11_2470892   Sample    C    A        0      0        2 
  11   chr11_2472519     AAsi    G    C        0      0        2 
  11   chr11_2472519     AKia    G    C        0      0        2 
  11   chr11_2472519     AOna    G    C        1      2        2 
  11   chr11_2472519     ASom    G    C        0      0        2 
  11   chr11_2472519     HCab    G    C        0      0        2 
  11   chr11_2472519     HPrz    G    C        0      0        2 
  11   chr11_2472519     ZBoe    G    C        0      0        2 
  11   chr11_2472519     ZGre    G    C        0      0        2 
  11   chr11_2472519     ZHar    G    C        0      0        2 
  11   chr11_2472519   Sample    G    C        0      0        2 
  11   chr11_2501603     AAsi    G    C        0      0        2 
  11   chr11_2501603     AKia    G    C        0      0        2 
  11   chr11_2501603     AOna    G    C        0      0        2 
  11   chr11_2501603     ASom    G    C        0      0        2 
  11   chr11_2501603     HCab    G    C        1      2        2 
  11   chr11_2501603     HPrz    G    C        1      2        2 
  11   chr11_2501603     ZBoe    G    C        0      0        2 
  11   chr11_2501603     ZGre    G    C        0      0        2 
  11   chr11_2501603     ZHar    G    C        0      0        2 
  11   chr11_2501603   Sample    G    C        0      0        2 
  11   chr11_2504312     AAsi    A    C        0      0        2 
  11   chr11_2504312     AKia    A    C        0      0        2 
  11   chr11_2504312     AOna    A    C        0      0        2 
  11   chr11_2504312     ASom    A    C        0      0        2 
  11   chr11_2504312     HCab    A    C        1      2        2 
  11   chr11_2504312     HPrz    A    C        1      2        2 
  11   chr11_2504312     ZBoe    A    C        0      0        2 
  11   chr11_2504312     ZGre    A    C        0      0        2 
  11   chr11_2504312     ZHar    A    C        0      0        2 
  11   chr11_2504312   Sample    A    C        0      0        2 
  11   chr11_2518997     AAsi    C    A        0      0        2 
  11   chr11_2518997     AKia    C    A        0      0        2 
  11   chr11_2518997     AOna    C    A        0      0        2 
  11   chr11_2518997     ASom    C    A        0      0        2 
  11   chr11_2518997     HCab    C    A        0      0        2 
  11   chr11_2518997     HPrz    C    A        0      0        2 
  11   chr11_2518997     ZBoe    C    A      0.5      1        2 
  11   chr11_2518997     ZGre    C    A        0      0        2 
  11   chr11_2518997     ZHar    C    A        0      0        2 
  11   chr11_2518997   Sample    C    A        0      0        2 
  11   chr11_2538753     AAsi    G    C        0      0        2 
  11   chr11_2538753     AKia    G    C        0      0        2 
  11   chr11_2538753     AOna    G    C        0      0        2 
  11   chr11_2538753     ASom    G    C        0      0        2 
  11   chr11_2538753     HCab    G    C        1      2        2 
  11   chr11_2538753     HPrz    G    C        1      2        2 
  11   chr11_2538753     ZBoe    G    C        0      0        2 
  11   chr11_2538753     ZGre    G    C        0      0        2 
  11   chr11_2538753     ZHar    G    C        0      0        2 
  11   chr11_2538753   Sample    G    C        0      0        2 
  11   chr11_2541873     AAsi    C    G        0      0        2 
  11   chr11_2541873     AKia    C    G      0.5      1        2 
  11   chr11_2541873     AOna    C    G        0      0        2 
  11   chr11_2541873     ASom    C    G        0      0        2 
  11   chr11_2541873     HCab    C    G      0.5      1        2 
  11   chr11_2541873     HPrz    C    G      0.5      1        2 
  11   chr11_2541873     ZBoe    C    G        0      0        2 
  11   chr11_2541873     ZGre    C    G        0      0        2 
  11   chr11_2541873     ZHar    C    G        0      0        2 
  11   chr11_2541873   Sample    C    G        0      0        2 
  11   chr11_2541905     AAsi    G    C        0      0        2 
  11   chr11_2541905     AKia    G    C      0.5      1        2 
  11   chr11_2541905     AOna    G    C        0      0        2 
  11   chr11_2541905     ASom    G    C        0      0        2 
  11   chr11_2541905     HCab    G    C        0      0        2 
  11   chr11_2541905     HPrz    G    C        0      0        2 
  11   chr11_2541905     ZBoe    G    C        0      0        2 
  11   chr11_2541905     ZGre    G    C        0      0        2 
  11   chr11_2541905     ZHar    G    C        0      0        2 
  11   chr11_2541905   Sample    G    C        0      0        2 
  11   chr11_2580054     AAsi    A    C        0      0        2 
  11   chr11_2580054     AKia    A    C      0.5      1        2 
  11   chr11_2580054     AOna    A    C      0.5      1        2 
  11   chr11_2580054     ASom    A    C        0      0        2 
  11   chr11_2580054     HCab    A    C        0      0        2 
  11   chr11_2580054     HPrz    A    C        0      0        2 
  11   chr11_2580054     ZBoe    A    C        0      0        2 
  11   chr11_2580054     ZGre    A    C        0      0        2 
  11   chr11_2580054     ZHar    A    C        0      0        2 
  11   chr11_2580054   Sample    A    C        0      0        2 
  11   chr11_2605576     AAsi    T    G        0      0        2 
  11   chr11_2605576     AKia    T    G      0.5      1        2 
  11   chr11_2605576     AOna    T    G        1      2        2 
  11   chr11_2605576     ASom    T    G        0      0        2 
  11   chr11_2605576     HCab    T    G        0      0        2 
  11   chr11_2605576     HPrz    T    G        0      0        2 
  11   chr11_2605576     ZBoe    T    G        0      0        2 
  11   chr11_2605576     ZGre    T    G        0      0        2 
  11   chr11_2605576     ZHar    T    G        0      0        2 
  11   chr11_2605576   Sample    T    G        0      0        2 
  11   chr11_2606110     AAsi    G    C        0      0        2 
  11   chr11_2606110     AKia    G    C        0      0        2 
  11   chr11_2606110     AOna    G    C        0      0        2 
  11   chr11_2606110     ASom    G    C        0      0        2 
  11   chr11_2606110     HCab    G    C        0      0        2 
  11   chr11_2606110     HPrz    G    C        0      0        2 
  11   chr11_2606110     ZBoe    G    C        0      0        2 
  11   chr11_2606110     ZGre    G    C        0      0        2 
  11   chr11_2606110     ZHar    G    C        1      2        2 
  11   chr11_2606110   Sample    G    C        0      0        2 
  11   chr11_2610109     AAsi    G    C        0      0        2 
  11   chr11_2610109     AKia    G    C        0      0        2 
  11   chr11_2610109     AOna    G    C        0      0        2 
  11   chr11_2610109     ASom    G    C        0      0        2 
  11   chr11_2610109     HCab    G    C        1      2        2 
  11   chr11_2610109     HPrz    G    C        0      0        2 
  11   chr11_2610109     ZBoe    G    C        0      0        2 
  11   chr11_2610109     ZGre    G    C        0      0        2 
  11   chr11_2610109     ZHar    G    C        0      0        2 
  11   chr11_2610109   Sample    G    C        0      0        2 
  11   chr11_2621350     AAsi    T    A        0      0        2 
  11   chr11_2621350     AKia    T    A        0      0        2 
  11   chr11_2621350     AOna    T    A      0.5      1        2 
  11   chr11_2621350     ASom    T    A        0      0        2 
  11   chr11_2621350     HCab    T    A        0      0        2 
  11   chr11_2621350     HPrz    T    A        0      0        2 
  11   chr11_2621350     ZBoe    T    A        0      0        2 
  11   chr11_2621350     ZGre    T    A        0      0        2 
  11   chr11_2621350     ZHar    T    A        0      0        2 
  11   chr11_2621350   Sample    T    A        0      0        2 
  11   chr11_2658765     AAsi    A    C        0      0        2 
  11   chr11_2658765     AKia    A    C        0      0        2 
  11   chr11_2658765     AOna    A    C        0      0        2 
  11   chr11_2658765     ASom    A    C        0      0        2 
  11   chr11_2658765     HCab    A    C        1      2        2 
  11   chr11_2658765     HPrz    A    C        1      2        2 
  11   chr11_2658765     ZBoe    A    C        0      0        2 
  11   chr11_2658765     ZGre    A    C        0      0        2 
  11   chr11_2658765     ZHar    A    C        0      0        2 
  11   chr11_2658765   Sample    A    C        0      0        2 
  11   chr11_2720342     AAsi    A    C        0      0        2 
  11   chr11_2720342     AKia    A    C        0      0        2 
  11   chr11_2720342     AOna    A    C        0      0        2 
  11   chr11_2720342     ASom    A    C        0      0        2 
  11   chr11_2720342     HCab    A    C        0      0        2 
  11   chr11_2720342     HPrz    A    C      0.5      1        2 
  11   chr11_2720342     ZBoe    A    C        0      0        2 
  11   chr11_2720342     ZGre    A    C        0      0        2 
  11   chr11_2720342     ZHar    A    C        0      0        2 
  11   chr11_2720342   Sample    A    C        0      0        2 
  11   chr11_2741894     AAsi    G    C        0      0        2 
  11   chr11_2741894     AKia    G    C        0      0        2 
  11   chr11_2741894     AOna    G    C        0      0        2 
  11   chr11_2741894     ASom    G    C        0      0        2 
  11   chr11_2741894     HCab    G    C        1      2        2 
  11   chr11_2741894     HPrz    G    C        1      2        2 
  11   chr11_2741894     ZBoe    G    C        0      0        2 
  11   chr11_2741894     ZGre    G    C        0      0        2 
  11   chr11_2741894     ZHar    G    C        0      0        2 
  11   chr11_2741894   Sample    G    C        0      0        2 
  11   chr11_2756064     AAsi    C    G        0      0        2 
  11   chr11_2756064     AKia    C    G        0      0        2 
  11   chr11_2756064     AOna    C    G        0      0        2 
  11   chr11_2756064     ASom    C    G        0      0        2 
  11   chr11_2756064     HCab    C    G        1      2        2 
  11   chr11_2756064     HPrz    C    G        1      2        2 
  11   chr11_2756064     ZBoe    C    G        0      0        2 
  11   chr11_2756064     ZGre    C    G        0      0        2 
  11   chr11_2756064     ZHar    C    G        0      0        2 
  11   chr11_2756064   Sample    C    G        0      0        2 
  11   chr11_2757900     AAsi    T    G        0      0        2 
  11   chr11_2757900     AKia    T    G        0      0        2 
  11   chr11_2757900     AOna    T    G        0      0        2 
  11   chr11_2757900     ASom    T    G        0      0        2 
  11   chr11_2757900     HCab    T    G        1      2        2 
  11   chr11_2757900     HPrz    T    G        1      2        2 
  11   chr11_2757900     ZBoe    T    G        0      0        2 
  11   chr11_2757900     ZGre    T    G        0      0        2 
  11   chr11_2757900     ZHar    T    G        0      0        2 
  11   chr11_2757900   Sample    T    G        0      0        2 
  11   chr11_2777769     AAsi    C    A        0      0        2 
  11   chr11_2777769     AKia    C    A        0      0        2 
  11   chr11_2777769     AOna    C    A        0      0        2 
  11   chr11_2777769     ASom    C    A        0      0        2 
  11   chr11_2777769     HCab    C    A        0      0        2 
  11   chr11_2777769     HPrz    C    A        0      0        2 
  11   chr11_2777769     ZBoe    C    A      0.5      1        2 
  11   chr11_2777769     ZGre    C    A        0      0        2 
  11   chr11_2777769     ZHar    C    A        0      0        2 
  11   chr11_2777769   Sample    C    A        0      0        2 
  11   chr11_2827660     AAsi    A    C        0      0        2 
  11   chr11_2827660     AKia    A    C        0      0        2 
  11   chr11_2827660     AOna    A    C        0      0        2 
  11   chr11_2827660     ASom    A    C        0      0        2 
  11   chr11_2827660     HCab    A    C        0      0        2 
  11   chr11_2827660     HPrz    A    C      0.5      1        2 
  11   chr11_2827660     ZBoe    A    C        0      0        2 
  11   chr11_2827660     ZGre    A    C        0      0        2 
  11   chr11_2827660     ZHar    A    C        0      0        2 
  11   chr11_2827660   Sample    A    C        0      0        2 
  11   chr11_2833246     AAsi    C    G        0      0        2 
  11   chr11_2833246     AKia    C    G        0      0        2 
  11   chr11_2833246     AOna    C    G        0      0        2 
  11   chr11_2833246     ASom    C    G        0      0        2 
  11   chr11_2833246     HCab    C    G      0.5      1        2 
  11   chr11_2833246     HPrz    C    G        0      0        2 
  11   chr11_2833246     ZBoe    C    G        0      0        2 
  11   chr11_2833246     ZGre    C    G        0      0        2 
  11   chr11_2833246     ZHar    C    G        0      0        2 
  11   chr11_2833246   Sample    C    G        0      0        2 
  11   chr11_2838893     AAsi    A    C        1      2        2 
  11   chr11_2838893     AKia    A    C        1      2        2 
  11   chr11_2838893     AOna    A    C        1      2        2 
  11   chr11_2838893     ASom    A    C        1      2        2 
  11   chr11_2838893     HCab    A    C        0      0        2 
  11   chr11_2838893     HPrz    A    C        0      0        2 
  11   chr11_2838893     ZBoe    A    C        0      0        2 
  11   chr11_2838893     ZGre    A    C        0      0        2 
  11   chr11_2838893     ZHar    A    C        0      0        2 
  11   chr11_2838893   Sample    A    C        1      2        2 
  11   chr11_2853497     AAsi    G    C        0      0        2 
  11   chr11_2853497     AKia    G    C        0      0        2 
  11   chr11_2853497     AOna    G    C        0      0        2 
  11   chr11_2853497     ASom    G    C        0      0        2 
  11   chr11_2853497     HCab    G    C        0      0        2 
  11   chr11_2853497     HPrz    G    C        0      0        2 
  11   chr11_2853497     ZBoe    G    C      0.5      1        2 
  11   chr11_2853497     ZGre    G    C        0      0        2 
  11   chr11_2853497     ZHar    G    C        0      0        2 
  11   chr11_2853497   Sample    G    C        0      0        2 
  11   chr11_2856609     AAsi    G    T        0      0        2 
  11   chr11_2856609     AKia    G    T        0      0        2 
  11   chr11_2856609     AOna    G    T        0      0        2 
  11   chr11_2856609     ASom    G    T        0      0        2 
  11   chr11_2856609     HCab    G    T        0      0        2 
  11   chr11_2856609     HPrz    G    T        0      0        2 
  11   chr11_2856609     ZBoe    G    T        1      2        2 
  11   chr11_2856609     ZGre    G    T        0      0        2 
  11   chr11_2856609     ZHar    G    T        0      0        2 
  11   chr11_2856609   Sample    G    T        0      0        2 
  11   chr11_2873928     AAsi    A    C        0      0        2 
  11   chr11_2873928     AKia    A    C      0.5      1        2 
  11   chr11_2873928     AOna    A    C      0.5      1        2 
  11   chr11_2873928     ASom    A    C        0      0        2 
  11   chr11_2873928     HCab    A    C        0      0        2 
  11   chr11_2873928     HPrz    A    C        0      0        2 
  11   chr11_2873928     ZBoe    A    C        0      0        2 
  11   chr11_2873928     ZGre    A    C        0      0        2 
  11   chr11_2873928     ZHar    A    C        0      0        2 
  11   chr11_2873928   Sample    A    C        0      0        2 
  11   chr11_2883896     AAsi    G    T        0      0        2 
  11   chr11_2883896     AKia    G    T        0      0        2 
  11   chr11_2883896     AOna    G    T        0      0        2 
  11   chr11_2883896     ASom    G    T        0      0        2 
  11   chr11_2883896     HCab    G    T        0      0        2 
  11   chr11_2883896     HPrz    G    T        0      0        2 
  11   chr11_2883896     ZBoe    G    T        0      0        2 
  11   chr11_2883896     ZGre    G    T        1      2        2 
  11   chr11_2883896     ZHar    G    T        0      0        2 
  11   chr11_2883896   Sample    G    T        0      0        2 
  11   chr11_2890430     AAsi    C    G        0      0        2 
  11   chr11_2890430     AKia    C    G        0      0        2 
  11   chr11_2890430     AOna    C    G        0      0        2 
  11   chr11_2890430     ASom    C    G        0      0        2 
  11   chr11_2890430     HCab    C    G        1      2        2 
  11   chr11_2890430     HPrz    C    G        1      2        2 
  11   chr11_2890430     ZBoe    C    G        0      0        2 
  11   chr11_2890430     ZGre    C    G        0      0        2 
  11   chr11_2890430     ZHar    C    G        0      0        2 
  11   chr11_2890430   Sample    C    G        0      0        2 
  11   chr11_2922165     AAsi    A    C        0      0        2 
  11   chr11_2922165     AKia    A    C        0      0        2 
  11   chr11_2922165     AOna    A    C        0      0        2 
  11   chr11_2922165     ASom    A    C        0      0        2 
  11   chr11_2922165     HCab    A    C        0      0        2 
  11   chr11_2922165     HPrz    A    C        0      0        2 
  11   chr11_2922165     ZBoe    A    C      0.5      1        2 
  11   chr11_2922165     ZGre    A    C        0      0        2 
  11   chr11_2922165     ZHar    A    C        0      0        2 
  11   chr11_2922165   Sample    A    C        0      0        2 
  11   chr11_2943787     AAsi    C    A        0      0        2 
  11   chr11_2943787     AKia    C    A        0      0        2 
  11   chr11_2943787     AOna    C    A        0      0        2 
  11   chr11_2943787     ASom    C    A        0      0        2 
  11   chr11_2943787     HCab    C    A        0      0        2 
  11   chr11_2943787     HPrz    C    A        0      0        2 
  11   chr11_2943787     ZBoe    C    A        0      0        2 
  11   chr11_2943787     ZGre    C    A        0      0        2 
  11   chr11_2943787     ZHar    C    A        1      2        2 
  11   chr11_2943787   Sample    C    A        0      0        2 
  11   chr11_3036112     AAsi    G    C        0      0        2 
  11   chr11_3036112     AKia    G    C        0      0        2 
  11   chr11_3036112     AOna    G    C        0      0        2 
  11   chr11_3036112     ASom    G    C      0.5      1        2 
  11   chr11_3036112     HCab    G    C        0      0        2 
  11   chr11_3036112     HPrz    G    C        0      0        2 
  11   chr11_3036112     ZBoe    G    C        0      0        2 
  11   chr11_3036112     ZGre    G    C        0      0        2 
  11   chr11_3036112     ZHar    G    C        0      0        2 
  11   chr11_3036112   Sample    G    C        0      0        2 
  11   chr11_3069321     AAsi    T    G        0      0        2 
  11   chr11_3069321     AKia    T    G        0      0        2 
  11   chr11_3069321     AOna    T    G        0      0        2 
  11   chr11_3069321     ASom    T    G        0      0        2 
  11   chr11_3069321     HCab    T    G        0      0        2 
  11   chr11_3069321     HPrz    T    G      0.5      1        2 
  11   chr11_3069321     ZBoe    T    G        0      0        2 
  11   chr11_3069321     ZGre    T    G        0      0        2 
  11   chr11_3069321     ZHar    T    G        0      0        2 
  11   chr11_3069321   Sample    T    G        0      0        2 
  11   chr11_3091892     AAsi    A    C        1      2        2 
  11   chr11_3091892     AKia    A    C        0      0        2 
  11   chr11_3091892     AOna    A    C        0      0        2 
  11   chr11_3091892     ASom    A    C        1      2        2 
  11   chr11_3091892     HCab    A    C        0      0        2 
  11   chr11_3091892     HPrz    A    C        0      0        2 
  11   chr11_3091892     ZBoe    A    C        0      0        2 
  11   chr11_3091892     ZGre    A    C        0      0        2 
  11   chr11_3091892     ZHar    A    C        0      0        2 
  11   chr11_3091892   Sample    A    C        1      2        2 
  11   chr11_3145656     AAsi    A    C        1      2        2 
  11   chr11_3145656     AKia    A    C        0      0        2 
  11   chr11_3145656     AOna    A    C        0      0        2 
  11   chr11_3145656     ASom    A    C        1      2        2 
  11   chr11_3145656     HCab    A    C        0      0        2 
  11   chr11_3145656     HPrz    A    C        0      0        2 
  11   chr11_3145656     ZBoe    A    C        0      0        2 
  11   chr11_3145656     ZGre    A    C        0      0        2 
  11   chr11_3145656     ZHar    A    C        0      0        2 
  11   chr11_3145656   Sample    A    C        1      2        2 
  11   chr11_3152836     AAsi    C    G        0      0        2 
  11   chr11_3152836     AKia    C    G        0      0        2 
  11   chr11_3152836     AOna    C    G        0      0        2 
  11   chr11_3152836     ASom    C    G        0      0        2 
  11   chr11_3152836     HCab    C    G        0      0        2 
  11   chr11_3152836     HPrz    C    G        0      0        2 
  11   chr11_3152836     ZBoe    C    G        0      0        2 
  11   chr11_3152836     ZGre    C    G        0      0        2 
  11   chr11_3152836     ZHar    C    G        1      2        2 
  11   chr11_3152836   Sample    C    G        0      0        2 
  11   chr11_3190077     AAsi    G    T        0      0        2 
  11   chr11_3190077     AKia    G    T        0      0        2 
  11   chr11_3190077     AOna    G    T        0      0        2 
  11   chr11_3190077     ASom    G    T        0      0        2 
  11   chr11_3190077     HCab    G    T        0      0        2 
  11   chr11_3190077     HPrz    G    T        0      0        2 
  11   chr11_3190077     ZBoe    G    T        0      0        2 
  11   chr11_3190077     ZGre    G    T        0      0        2 
  11   chr11_3190077     ZHar    G    T        1      2        2 
  11   chr11_3190077   Sample    G    T        0      0        2 
  11   chr11_3202142     AAsi    G    C        0      0        2 
  11   chr11_3202142     AKia    G    C        0      0        2 
  11   chr11_3202142     AOna    G    C        0      0        2 
  11   chr11_3202142     ASom    G    C        0      0        2 
  11   chr11_3202142     HCab    G    C        0      0        2 
  11   chr11_3202142     HPrz    G    C        0      0        2 
  11   chr11_3202142     ZBoe    G    C        0      0        2 
  11   chr11_3202142     ZGre    G    C        0      0        2 
  11   chr11_3202142     ZHar    G    C        1      2        2 
  11   chr11_3202142   Sample    G    C        0      0        2 
  11   chr11_3215598     AAsi    G    C        0      0        2 
  11   chr11_3215598     AKia    G    C        1      2        2 
  11   chr11_3215598     AOna    G    C      0.5      1        2 
  11   chr11_3215598     ASom    G    C        0      0        2 
  11   chr11_3215598     HCab    G    C        0      0        2 
  11   chr11_3215598     HPrz    G    C        0      0        2 
  11   chr11_3215598     ZBoe    G    C        0      0        2 
  11   chr11_3215598     ZGre    G    C        0      0        2 
  11   chr11_3215598     ZHar    G    C        0      0        2 
  11   chr11_3215598   Sample    G    C        0      0        2 
  11   chr11_3216567     AAsi    G    C        0      0        2 
  11   chr11_3216567     AKia    G    C        1      2        2 
  11   chr11_3216567     AOna    G    C        0      0        2 
  11   chr11_3216567     ASom    G    C        0      0        2 
  11   chr11_3216567     HCab    G    C        0      0        2 
  11   chr11_3216567     HPrz    G    C        0      0        2 
  11   chr11_3216567     ZBoe    G    C        0      0        2 
  11   chr11_3216567     ZGre    G    C        0      0        2 
  11   chr11_3216567     ZHar    G    C        0      0        2 
  11   chr11_3216567   Sample    G    C        0      0        2 
  11   chr11_3223275     AAsi    C    A        0      0        2 
  11   chr11_3223275     AKia    C    A        1      2        2 
  11   chr11_3223275     AOna    C    A        0      0        2 
  11   chr11_3223275     ASom    C    A        0      0        2 
  11   chr11_3223275     HCab    C    A        0      0        2 
  11   chr11_3223275     HPrz    C    A        0      0        2 
  11   chr11_3223275     ZBoe    C    A        0      0        2 
  11   chr11_3223275     ZGre    C    A        0      0        2 
  11   chr11_3223275     ZHar    C    A        0      0        2 
  11   chr11_3223275   Sample    C    A        0      0        2 
  11   chr11_3234100     AAsi    T    A        0      0        2 
  11   chr11_3234100     AKia    T    A        0      0        2 
  11   chr11_3234100     AOna    T    A        0      0        2 
  11   chr11_3234100     ASom    T    A        0      0        2 
  11   chr11_3234100     HCab    T    A        1      2        2 
  11   chr11_3234100     HPrz    T    A        1      2        2 
  11   chr11_3234100     ZBoe    T    A        0      0        2 
  11   chr11_3234100     ZGre    T    A        0      0        2 
  11   chr11_3234100     ZHar    T    A        0      0        2 
  11   chr11_3234100   Sample    T    A        0      0        2 
  11   chr11_3303252     AAsi    T    G        0      0        2 
  11   chr11_3303252     AKia    T    G        0      0        2 
  11   chr11_3303252     AOna    T    G        0      0        2 
  11   chr11_3303252     ASom    T    G        0      0        2 
  11   chr11_3303252     HCab    T    G        0      0        2 
  11   chr11_3303252     HPrz    T    G        1      2        2 
  11   chr11_3303252     ZBoe    T    G        0      0        2 
  11   chr11_3303252     ZGre    T    G        0      0        2 
  11   chr11_3303252     ZHar    T    G        0      0        2 
  11   chr11_3303252   Sample    T    G        0      0        2 
  11   chr11_3305969     AAsi    C    A        0      0        2 
  11   chr11_3305969     AKia    C    A        0      0        2 
  11   chr11_3305969     AOna    C    A        0      0        2 
  11   chr11_3305969     ASom    C    A        1      2        2 
  11   chr11_3305969     HCab    C    A        0      0        2 
  11   chr11_3305969     HPrz    C    A        0      0        2 
  11   chr11_3305969     ZBoe    C    A        0      0        2 
  11   chr11_3305969     ZGre    C    A        0      0        2 
  11   chr11_3305969     ZHar    C    A        0      0        2 
  11   chr11_3305969   Sample    C    A        0      0        2 
  11   chr11_3308287     AAsi    C    G        0      0        2 
  11   chr11_3308287     AKia    C    G        0      0        2 
  11   chr11_3308287     AOna    C    G        0      0        2 
  11   chr11_3308287     ASom    C    G        1      2        2 
  11   chr11_3308287     HCab    C    G        0      0        2 
  11   chr11_3308287     HPrz    C    G        0      0        2 
  11   chr11_3308287     ZBoe    C    G        0      0        2 
  11   chr11_3308287     ZGre    C    G        0      0        2 
  11   chr11_3308287     ZHar    C    G        0      0        2 
  11   chr11_3308287   Sample    C    G        0      0        2 
  11   chr11_3321146     AAsi    C    G        0      0        2 
  11   chr11_3321146     AKia    C    G        0      0        2 
  11   chr11_3321146     AOna    C    G        0      0        2 
  11   chr11_3321146     ASom    C    G        0      0        2 
  11   chr11_3321146     HCab    C    G        1      2        2 
  11   chr11_3321146     HPrz    C    G        1      2        2 
  11   chr11_3321146     ZBoe    C    G        0      0        2 
  11   chr11_3321146     ZGre    C    G        0      0        2 
  11   chr11_3321146     ZHar    C    G        0      0        2 
  11   chr11_3321146   Sample    C    G        0      0        2 
  11   chr11_3324102     AAsi    C    G        0      0        2 
  11   chr11_3324102     AKia    C    G        1      2        2 
  11   chr11_3324102     AOna    C    G        1      2        2 
  11   chr11_3324102     ASom    C    G        0      0        2 
  11   chr11_3324102     HCab    C    G        0      0        2 
  11   chr11_3324102     HPrz    C    G        0      0        2 
  11   chr11_3324102     ZBoe    C    G        0      0        2 
  11   chr11_3324102     ZGre    C    G        0      0        2 
  11   chr11_3324102     ZHar    C    G        0      0        2 
  11   chr11_3324102   Sample    C    G        0      0        2 
  11   chr11_3329823     AAsi    A    C        0      0        2 
  11   chr11_3329823     AKia    A    C        1      2        2 
  11   chr11_3329823     AOna    A    C        1      2        2 
  11   chr11_3329823     ASom    A    C        0      0        2 
  11   chr11_3329823     HCab    A    C        0      0        2 
  11   chr11_3329823     HPrz    A    C        0      0        2 
  11   chr11_3329823     ZBoe    A    C        0      0        2 
  11   chr11_3329823     ZGre    A    C        0      0        2 
  11   chr11_3329823     ZHar    A    C        0      0        2 
  11   chr11_3329823   Sample    A    C        0      0        2 
  11   chr11_3374691     AAsi    A    C        0      0        2 
  11   chr11_3374691     AKia    A    C        0      0        2 
  11   chr11_3374691     AOna    A    C        0      0        2 
  11   chr11_3374691     ASom    A    C        0      0        2 
  11   chr11_3374691     HCab    A    C        0      0        2 
  11   chr11_3374691     HPrz    A    C        1      2        2 
  11   chr11_3374691     ZBoe    A    C        0      0        2 
  11   chr11_3374691     ZGre    A    C        0      0        2 
  11   chr11_3374691     ZHar    A    C        0      0        2 
  11   chr11_3374691   Sample    A    C        0      0        2 
  11   chr11_3376324     AAsi    C    A        0      0        2 
  11   chr11_3376324     AKia    C    A        0      0        2 
  11   chr11_3376324     AOna    C    A        0      0        2 
  11   chr11_3376324     ASom    C    A        0      0        2 
  11   chr11_3376324     HCab    C    A        1      2        2 
  11   chr11_3376324     HPrz    C    A        1      2        2 
  11   chr11_3376324     ZBoe    C    A        0      0        2 
  11   chr11_3376324     ZGre    C    A        0      0        2 
  11   chr11_3376324     ZHar    C    A        0      0        2 
  11   chr11_3376324   Sample    C    A        0      0        2 
  11   chr11_3392888     AAsi    A    C        0      0        2 
  11   chr11_3392888     AKia    A    C        1      2        2 
  11   chr11_3392888     AOna    A    C        0      0        2 
  11   chr11_3392888     ASom    A    C        0      0        2 
  11   chr11_3392888     HCab    A    C        0      0        2 
  11   chr11_3392888     HPrz    A    C        0      0        2 
  11   chr11_3392888     ZBoe    A    C        0      0        2 
  11   chr11_3392888     ZGre    A    C        0      0        2 
  11   chr11_3392888     ZHar    A    C        0      0        2 
  11   chr11_3392888   Sample    A    C        0      0        2 
  11   chr11_3403467     AAsi    C    A        0      0        2 
  11   chr11_3403467     AKia    C    A        0      0        2 
  11   chr11_3403467     AOna    C    A        0      0        2 
  11   chr11_3403467     ASom    C    A        0      0        2 
  11   chr11_3403467     HCab    C    A        0      0        2 
  11   chr11_3403467     HPrz    C    A        0      0        2 
  11   chr11_3403467     ZBoe    C    A        0      0        2 
  11   chr11_3403467     ZGre    C    A        0      0        2 
  11   chr11_3403467     ZHar    C    A      0.5      1        2 
  11   chr11_3403467   Sample    C    A        0      0        2 
  11   chr11_3514397     AAsi    T    G        0      0        2 
  11   chr11_3514397     AKia    T    G        0      0        2 
  11   chr11_3514397     AOna    T    G        0      0        2 
  11   chr11_3514397     ASom    T    G        0      0        2 
  11   chr11_3514397     HCab    T    G        1      2        2 
  11   chr11_3514397     HPrz    T    G        1      2        2 
  11   chr11_3514397     ZBoe    T    G        0      0        2 
  11   chr11_3514397     ZGre    T    G        0      0        2 
  11   chr11_3514397     ZHar    T    G        0      0        2 
  11   chr11_3514397   Sample    T    G        0      0        2 
  11   chr11_3528605     AAsi    A    C        0      0        2 
  11   chr11_3528605     AKia    A    C        0      0        2 
  11   chr11_3528605     AOna    A    C        0      0        2 
  11   chr11_3528605     ASom    A    C        0      0        2 
  11   chr11_3528605     HCab    A    C        1      2        2 
  11   chr11_3528605     HPrz    A    C        1      2        2 
  11   chr11_3528605     ZBoe    A    C        0      0        2 
  11   chr11_3528605     ZGre    A    C        0      0        2 
  11   chr11_3528605     ZHar    A    C        0      0        2 
  11   chr11_3528605   Sample    A    C        0      0        2 
  11   chr11_3534677     AAsi    A    C        0      0        2 
  11   chr11_3534677     AKia    A    C        0      0        2 
  11   chr11_3534677     AOna    A    C        0      0        2 
  11   chr11_3534677     ASom    A    C        0      0        2 
  11   chr11_3534677     HCab    A    C        1      2        2 
  11   chr11_3534677     HPrz    A    C        1      2        2 
  11   chr11_3534677     ZBoe    A    C        0      0        2 
  11   chr11_3534677     ZGre    A    C        0      0        2 
  11   chr11_3534677     ZHar    A    C        0      0        2 
  11   chr11_3534677   Sample    A    C        0      0        2 
  11   chr11_3540602     AAsi    C    A        0      0        2 
  11   chr11_3540602     AKia    C    A        0      0        2 
  11   chr11_3540602     AOna    C    A        0      0        2 
  11   chr11_3540602     ASom    C    A        0      0        2 
  11   chr11_3540602     HCab    C    A        0      0        2 
  11   chr11_3540602     HPrz    C    A      0.5      1        2 
  11   chr11_3540602     ZBoe    C    A        0      0        2 
  11   chr11_3540602     ZGre    C    A        0      0        2 
  11   chr11_3540602     ZHar    C    A        0      0        2 
  11   chr11_3540602   Sample    C    A        0      0        2 
  11   chr11_3542210     AAsi    G    C        0      0        2 
  11   chr11_3542210     AKia    G    C        0      0        2 
  11   chr11_3542210     AOna    G    C        0      0        2 
  11   chr11_3542210     ASom    G    C        0      0        2 
  11   chr11_3542210     HCab    G    C        0      0        2 
  11   chr11_3542210     HPrz    G    C        0      0        2 
  11   chr11_3542210     ZBoe    G    C        0      0        2 
  11   chr11_3542210     ZGre    G    C        1      2        2 
  11   chr11_3542210     ZHar    G    C        0      0        2 
  11   chr11_3542210   Sample    G    C        0      0        2 
  11   chr11_3544576     AAsi    A    C        0      0        2 
  11   chr11_3544576     AKia    A    C        0      0        2 
  11   chr11_3544576     AOna    A    C        0      0        2 
  11   chr11_3544576     ASom    A    C        0      0        2 
  11   chr11_3544576     HCab    A    C        0      0        2 
  11   chr11_3544576     HPrz    A    C        0      0        2 
  11   chr11_3544576     ZBoe    A    C        0      0        2 
  11   chr11_3544576     ZGre    A    C        1      2        2 
  11   chr11_3544576     ZHar    A    C        0      0        2 
  11   chr11_3544576   Sample    A    C        0      0        2 
  11   chr11_3553467     AAsi    A    C        0      0        2 
  11   chr11_3553467     AKia    A    C        0      0        2 
  11   chr11_3553467     AOna    A    C      0.5      1        2 
  11   chr11_3553467     ASom    A    C        0      0        2 
  11   chr11_3553467     HCab    A    C        0      0        2 
  11   chr11_3553467     HPrz    A    C        0      0        2 
  11   chr11_3553467     ZBoe    A    C        0      0        2 
  11   chr11_3553467     ZGre    A    C        0      0        2 
  11   chr11_3553467     ZHar    A    C        0      0        2 
  11   chr11_3553467   Sample    A    C        0      0        2 
  11   chr11_3597607     AAsi    G    T        0      0        2 
  11   chr11_3597607     AKia    G    T        0      0        2 
  11   chr11_3597607     AOna    G    T        0      0        2 
  11   chr11_3597607     ASom    G    T        0      0        2 
  11   chr11_3597607     HCab    G    T        0      0        2 
  11   chr11_3597607     HPrz    G    T        0      0        2 
  11   chr11_3597607     ZBoe    G    T        0      0        2 
  11   chr11_3597607     ZGre    G    T        0      0        2 
  11   chr11_3597607     ZHar    G    T        1      2        2 
  11   chr11_3597607   Sample    G    T        0      0        2 
  11   chr11_3601935     AAsi    G    T        0      0        2 
  11   chr11_3601935     AKia    G    T        1      2        2 
  11   chr11_3601935     AOna    G    T        0      0        2 
  11   chr11_3601935     ASom    G    T        0      0        2 
  11   chr11_3601935     HCab    G    T        0      0        2 
  11   chr11_3601935     HPrz    G    T        0      0        2 
  11   chr11_3601935     ZBoe    G    T        0      0        2 
  11   chr11_3601935     ZGre    G    T        0      0        2 
  11   chr11_3601935     ZHar    G    T        0      0        2 
  11   chr11_3601935   Sample    G    T        0      0        2 
  11   chr11_3623345     AAsi    G    C        0      0        2 
  11   chr11_3623345     AKia    G    C        0      0        2 
  11   chr11_3623345     AOna    G    C        0      0        2 
  11   chr11_3623345     ASom    G    C        0      0        2 
  11   chr11_3623345     HCab    G    C        0      0        2 
  11   chr11_3623345     HPrz    G    C        0      0        2 
  11   chr11_3623345     ZBoe    G    C        0      0        2 
  11   chr11_3623345     ZGre    G    C        0      0        2 
  11   chr11_3623345     ZHar    G    C      0.5      1        2 
  11   chr11_3623345   Sample    G    C        0      0        2 
  11   chr11_3624587     AAsi    A    T        0      0        2 
  11   chr11_3624587     AKia    A    T        0      0        2 
  11   chr11_3624587     AOna    A    T        0      0        2 
  11   chr11_3624587     ASom    A    T        0      0        2 
  11   chr11_3624587     HCab    A    T        1      2        2 
  11   chr11_3624587     HPrz    A    T        1      2        2 
  11   chr11_3624587     ZBoe    A    T        0      0        2 
  11   chr11_3624587     ZGre    A    T        0      0        2 
  11   chr11_3624587     ZHar    A    T        0      0        2 
  11   chr11_3624587   Sample    A    T        0      0        2 
  11   chr11_3637359     AAsi    A    C        0      0        2 
  11   chr11_3637359     AKia    A    C        0      0        2 
  11   chr11_3637359     AOna    A    C      0.5      1        2 
  11   chr11_3637359     ASom    A    C        0      0        2 
  11   chr11_3637359     HCab    A    C        0      0        2 
  11   chr11_3637359     HPrz    A    C        0      0        2 
  11   chr11_3637359     ZBoe    A    C        0      0        2 
  11   chr11_3637359     ZGre    A    C        0      0        2 
  11   chr11_3637359     ZHar    A    C        0      0        2 
  11   chr11_3637359   Sample    A    C        0      0        2 
  11   chr11_3638975     AAsi    T    A      0.5      1        2 
  11   chr11_3638975     AKia    T    A        0      0        2 
  11   chr11_3638975     AOna    T    A        0      0        2 
  11   chr11_3638975     ASom    T    A        0      0        2 
  11   chr11_3638975     HCab    T    A        0      0        2 
  11   chr11_3638975     HPrz    T    A        0      0        2 
  11   chr11_3638975     ZBoe    T    A        0      0        2 
  11   chr11_3638975     ZGre    T    A        0      0        2 
  11   chr11_3638975     ZHar    T    A        0      0        2 
  11   chr11_3638975   Sample    T    A        0      0        2 
  11   chr11_3673782     AAsi    T    A        0      0        2 
  11   chr11_3673782     AKia    T    A        1      2        2 
  11   chr11_3673782     AOna    T    A        0      0        2 
  11   chr11_3673782     ASom    T    A        0      0        2 
  11   chr11_3673782     HCab    T    A        0      0        2 
  11   chr11_3673782     HPrz    T    A        0      0        2 
  11   chr11_3673782     ZBoe    T    A        0      0        2 
  11   chr11_3673782     ZGre    T    A        0      0        2 
  11   chr11_3673782     ZHar    T    A        0      0        2 
  11   chr11_3673782   Sample    T    A        0      0        2 
  11   chr11_3693363     AAsi    G    T        0      0        2 
  11   chr11_3693363     AKia    G    T        0      0        2 
  11   chr11_3693363     AOna    G    T        0      0        2 
  11   chr11_3693363     ASom    G    T        0      0        2 
  11   chr11_3693363     HCab    G    T        0      0        2 
  11   chr11_3693363     HPrz    G    T      0.5      1        2 
  11   chr11_3693363     ZBoe    G    T        0      0        2 
  11   chr11_3693363     ZGre    G    T        0      0        2 
  11   chr11_3693363     ZHar    G    T        0      0        2 
  11   chr11_3693363   Sample    G    T        0      0        2 
  11   chr11_3696440     AAsi    C    A        0      0        2 
  11   chr11_3696440     AKia    C    A        0      0        2 
  11   chr11_3696440     AOna    C    A        0      0        2 
  11   chr11_3696440     ASom    C    A        0      0        2 
  11   chr11_3696440     HCab    C    A        1      2        2 
  11   chr11_3696440     HPrz    C    A        1      2        2 
  11   chr11_3696440     ZBoe    C    A        0      0        2 
  11   chr11_3696440     ZGre    C    A        0      0        2 
  11   chr11_3696440     ZHar    C    A        0      0        2 
  11   chr11_3696440   Sample    C    A        0      0        2 
  11   chr11_3710332     AAsi    G    T        0      0        2 
  11   chr11_3710332     AKia    G    T        0      0        2 
  11   chr11_3710332     AOna    G    T      0.5      1        2 
  11   chr11_3710332     ASom    G    T        0      0        2 
  11   chr11_3710332     HCab    G    T        0      0        2 
  11   chr11_3710332     HPrz    G    T        0      0        2 
  11   chr11_3710332     ZBoe    G    T        0      0        2 
  11   chr11_3710332     ZGre    G    T        0      0        2 
  11   chr11_3710332     ZHar    G    T        0      0        2 
  11   chr11_3710332   Sample    G    T        0      0        2 
  11   chr11_3711867     AAsi    T    G        0      0        2 
  11   chr11_3711867     AKia    T    G        0      0        2 
  11   chr11_3711867     AOna    T    G        0      0        2 
  11   chr11_3711867     ASom    T    G        0      0        2 
  11   chr11_3711867     HCab    T    G        0      0        2 
  11   chr11_3711867     HPrz    T    G        1      2        2 
  11   chr11_3711867     ZBoe    T    G        0      0        2 
  11   chr11_3711867     ZGre    T    G        0      0        2 
  11   chr11_3711867     ZHar    T    G        0      0        2 
  11   chr11_3711867   Sample    T    G        0      0        2 
  11   chr11_3715921     AAsi    A    T        0      0        2 
  11   chr11_3715921     AKia    A    T        0      0        2 
  11   chr11_3715921     AOna    A    T        0      0        2 
  11   chr11_3715921     ASom    A    T        0      0        2 
  11   chr11_3715921     HCab    A    T        1      2        2 
  11   chr11_3715921     HPrz    A    T        1      2        2 
  11   chr11_3715921     ZBoe    A    T        0      0        2 
  11   chr11_3715921     ZGre    A    T        0      0        2 
  11   chr11_3715921     ZHar    A    T        0      0        2 
  11   chr11_3715921   Sample    A    T        0      0        2 
  11   chr11_3718219     AAsi    G    T        0      0        2 
  11   chr11_3718219     AKia    G    T        0      0        2 
  11   chr11_3718219     AOna    G    T      0.5      1        2 
  11   chr11_3718219     ASom    G    T        0      0        2 
  11   chr11_3718219     HCab    G    T        0      0        2 
  11   chr11_3718219     HPrz    G    T        0      0        2 
  11   chr11_3718219     ZBoe    G    T        0      0        2 
  11   chr11_3718219     ZGre    G    T        0      0        2 
  11   chr11_3718219     ZHar    G    T        0      0        2 
  11   chr11_3718219   Sample    G    T        0      0        2 
  11   chr11_3722303     AAsi    G    C        0      0        2 
  11   chr11_3722303     AKia    G    C        1      2        2 
  11   chr11_3722303     AOna    G    C        0      0        2 
  11   chr11_3722303     ASom    G    C        0      0        2 
  11   chr11_3722303     HCab    G    C        0      0        2 
  11   chr11_3722303     HPrz    G    C        0      0        2 
  11   chr11_3722303     ZBoe    G    C        0      0        2 
  11   chr11_3722303     ZGre    G    C        0      0        2 
  11   chr11_3722303     ZHar    G    C        0      0        2 
  11   chr11_3722303   Sample    G    C        0      0        2 
  11   chr11_3742644     AAsi    G    C        0      0        2 
  11   chr11_3742644     AKia    G    C        0      0        2 
  11   chr11_3742644     AOna    G    C        0      0        2 
  11   chr11_3742644     ASom    G    C        0      0        2 
  11   chr11_3742644     HCab    G    C        1      2        2 
  11   chr11_3742644     HPrz    G    C        1      2        2 
  11   chr11_3742644     ZBoe    G    C        0      0        2 
  11   chr11_3742644     ZGre    G    C        0      0        2 
  11   chr11_3742644     ZHar    G    C        0      0        2 
  11   chr11_3742644   Sample    G    C        0      0        2 
  11   chr11_3754391     AAsi    G    C        0      0        2 
  11   chr11_3754391     AKia    G    C        0      0        2 
  11   chr11_3754391     AOna    G    C        0      0        2 
  11   chr11_3754391     ASom    G    C        0      0        2 
  11   chr11_3754391     HCab    G    C        0      0        2 
  11   chr11_3754391     HPrz    G    C        0      0        2 
  11   chr11_3754391     ZBoe    G    C        0      0        2 
  11   chr11_3754391     ZGre    G    C        0      0        2 
  11   chr11_3754391     ZHar    G    C        1      2        2 
  11   chr11_3754391   Sample    G    C        0      0        2 
  11   chr11_3759135     AAsi    A    C        0      0        2 
  11   chr11_3759135     AKia    A    C        1      2        2 
  11   chr11_3759135     AOna    A    C        1      2        2 
  11   chr11_3759135     ASom    A    C        0      0        2 
  11   chr11_3759135     HCab    A    C        0      0        2 
  11   chr11_3759135     HPrz    A    C        0      0        2 
  11   chr11_3759135     ZBoe    A    C        0      0        2 
  11   chr11_3759135     ZGre    A    C        0      0        2 
  11   chr11_3759135     ZHar    A    C        0      0        2 
  11   chr11_3759135   Sample    A    C        0      0        2 
  11   chr11_3760312     AAsi    G    C        0      0        2 
  11   chr11_3760312     AKia    G    C        1      2        2 
  11   chr11_3760312     AOna    G    C        1      2        2 
  11   chr11_3760312     ASom    G    C        0      0        2 
  11   chr11_3760312     HCab    G    C        0      0        2 
  11   chr11_3760312     HPrz    G    C        0      0        2 
  11   chr11_3760312     ZBoe    G    C        0      0        2 
  11   chr11_3760312     ZGre    G    C        0      0        2 
  11   chr11_3760312     ZHar    G    C        0      0        2 
  11   chr11_3760312   Sample    G    C        0      0        2 
  11   chr11_3776627     AAsi    A    C        0      0        2 
  11   chr11_3776627     AKia    A    C        0      0        2 
  11   chr11_3776627     AOna    A    C        0      0        2 
  11   chr11_3776627     ASom    A    C        0      0        2 
  11   chr11_3776627     HCab    A    C        1      2        2 
  11   chr11_3776627     HPrz    A    C        1      2        2 
  11   chr11_3776627     ZBoe    A    C        0      0        2 
  11   chr11_3776627     ZGre    A    C        0      0        2 
  11   chr11_3776627     ZHar    A    C        0      0        2 
  11   chr11_3776627   Sample    A    C        0      0        2 
  11   chr11_3791144     AAsi    G    T      0.5      1        2 
  11   chr11_3791144     AKia    G    T        0      0        2 
  11   chr11_3791144     AOna    G    T        0      0        2 
  11   chr11_3791144     ASom    G    T        1      2        2 
  11   chr11_3791144     HCab    G    T        0      0        2 
  11   chr11_3791144     HPrz    G    T        0      0        2 
  11   chr11_3791144     ZBoe    G    T        0      0        2 
  11   chr11_3791144     ZGre    G    T        0      0        2 
  11   chr11_3791144     ZHar    G    T        0      0        2 
  11   chr11_3791144   Sample    G    T        1      2        2 
  11   chr11_3805512     AAsi    T    A        0      0        2 
  11   chr11_3805512     AKia    T    A        0      0        2 
  11   chr11_3805512     AOna    T    A        0      0        2 
  11   chr11_3805512     ASom    T    A        0      0        2 
  11   chr11_3805512     HCab    T    A        1      2        2 
  11   chr11_3805512     HPrz    T    A        1      2        2 
  11   chr11_3805512     ZBoe    T    A        0      0        2 
  11   chr11_3805512     ZGre    T    A        0      0        2 
  11   chr11_3805512     ZHar    T    A        0      0        2 
  11   chr11_3805512   Sample    T    A        0      0        2 
  11   chr11_3825738     AAsi    G    T        0      0        2 
  11   chr11_3825738     AKia    G    T        1      2        2 
  11   chr11_3825738     AOna    G    T        0      0        2 
  11   chr11_3825738     ASom    G    T        0      0        2 
  11   chr11_3825738     HCab    G    T        0      0        2 
  11   chr11_3825738     HPrz    G    T        0      0        2 
  11   chr11_3825738     ZBoe    G    T        0      0        2 
  11   chr11_3825738     ZGre    G    T        0      0        2 
  11   chr11_3825738     ZHar    G    T        0      0        2 
  11   chr11_3825738   Sample    G    T        0      0        2 
  11   chr11_3828822     AAsi    G    C      0.5      1        2 
  11   chr11_3828822     AKia    G    C        0      0        2 
  11   chr11_3828822     AOna    G    C        1      2        2 
  11   chr11_3828822     ASom    G    C        0      0        2 
  11   chr11_3828822     HCab    G    C        0      0        2 
  11   chr11_3828822     HPrz    G    C        0      0        2 
  11   chr11_3828822     ZBoe    G    C        0      0        2 
  11   chr11_3828822     ZGre    G    C        0      0        2 
  11   chr11_3828822     ZHar    G    C        0      0        2 
  11   chr11_3828822   Sample    G    C        1      2        2 
  11   chr11_3838502     AAsi    T    G        0      0        2 
  11   chr11_3838502     AKia    T    G        0      0        2 
  11   chr11_3838502     AOna    T    G        0      0        2 
  11   chr11_3838502     ASom    T    G        0      0        2 
  11   chr11_3838502     HCab    T    G        0      0        2 
  11   chr11_3838502     HPrz    T    G        0      0        2 
  11   chr11_3838502     ZBoe    T    G      0.5      1        2 
  11   chr11_3838502     ZGre    T    G        0      0        2 
  11   chr11_3838502     ZHar    T    G        0      0        2 
  11   chr11_3838502   Sample    T    G        0      0        2 
  11   chr11_3838516     AAsi    T    G        0      0        2 
  11   chr11_3838516     AKia    T    G        0      0        2 
  11   chr11_3838516     AOna    T    G        0      0        2 
  11   chr11_3838516     ASom    T    G        0      0        2 
  11   chr11_3838516     HCab    T    G        0      0        2 
  11   chr11_3838516     HPrz    T    G        0      0        2 
  11   chr11_3838516     ZBoe    T    G        0      0        2 
  11   chr11_3838516     ZGre    T    G        0      0        2 
  11   chr11_3838516     ZHar    T    G      0.5      1        2 
  11   chr11_3838516   Sample    T    G        0      0        2 
  11   chr11_3871750     AAsi    T    A        0      0        2 
  11   chr11_3871750     AKia    T    A        0      0        2 
  11   chr11_3871750     AOna    T    A        0      0        2 
  11   chr11_3871750     ASom    T    A        0      0        2 
  11   chr11_3871750     HCab    T    A        1      2        2 
  11   chr11_3871750     HPrz    T    A        1      2        2 
  11   chr11_3871750     ZBoe    T    A        0      0        2 
  11   chr11_3871750     ZGre    T    A        0      0        2 
  11   chr11_3871750     ZHar    T    A        0      0        2 
  11   chr11_3871750   Sample    T    A        0      0        2 
  11   chr11_3879774     AAsi    A    T        0      0        2 
  11   chr11_3879774     AKia    A    T        0      0        2 
  11   chr11_3879774     AOna    A    T      0.5      1        2 
```
