## Supplementary File 4. Zonkey (Schubert et al. 2017) report for donkey specimen Ancient4. for "No genetic evidence yet for hinnies at Mazongshan (400-160 BCE), northwestern China": excl_ts.frq.strat (part 45 of 92)

```
  11   chr11_3879774     ASom    A    T        0      0        2 
  11   chr11_3879774     HCab    A    T        0      0        2 
  11   chr11_3879774     HPrz    A    T        0      0        2 
  11   chr11_3879774     ZBoe    A    T        0      0        2 
  11   chr11_3879774     ZGre    A    T        0      0        2 
  11   chr11_3879774     ZHar    A    T        0      0        2 
  11   chr11_3879774   Sample    A    T        0      0        2 
  11   chr11_3895391     AAsi    G    C        0      0        2 
  11   chr11_3895391     AKia    G    C        0      0        2 
  11   chr11_3895391     AOna    G    C        0      0        2 
  11   chr11_3895391     ASom    G    C        1      2        2 
  11   chr11_3895391     HCab    G    C        0      0        2 
  11   chr11_3895391     HPrz    G    C        0      0        2 
  11   chr11_3895391     ZBoe    G    C        0      0        2 
  11   chr11_3895391     ZGre    G    C        0      0        2 
  11   chr11_3895391     ZHar    G    C        0      0        2 
  11   chr11_3895391   Sample    G    C        0      0        2 
  11   chr11_3915519     AAsi    C    A        0      0        2 
  11   chr11_3915519     AKia    C    A        0      0        2 
  11   chr11_3915519     AOna    C    A        0      0        2 
  11   chr11_3915519     ASom    C    A        0      0        2 
  11   chr11_3915519     HCab    C    A        1      2        2 
  11   chr11_3915519     HPrz    C    A        1      2        2 
  11   chr11_3915519     ZBoe    C    A        0      0        2 
  11   chr11_3915519     ZGre    C    A        0      0        2 
  11   chr11_3915519     ZHar    C    A        0      0        2 
  11   chr11_3915519   Sample    C    A        0      0        2 
  11   chr11_3922173     AAsi    T    A        0      0        2 
  11   chr11_3922173     AKia    T    A        0      0        2 
  11   chr11_3922173     AOna    T    A        0      0        2 
  11   chr11_3922173     ASom    T    A        0      0        2 
  11   chr11_3922173     HCab    T    A        0      0        2 
  11   chr11_3922173     HPrz    T    A        0      0        2 
  11   chr11_3922173     ZBoe    T    A        0      0        2 
  11   chr11_3922173     ZGre    T    A      0.5      1        2 
  11   chr11_3922173     ZHar    T    A        0      0        2 
  11   chr11_3922173   Sample    T    A        0      0        2 
  11   chr11_3929776     AAsi    A    T        0      0        2 
  11   chr11_3929776     AKia    A    T        0      0        2 
  11   chr11_3929776     AOna    A    T      0.5      1        2 
  11   chr11_3929776     ASom    A    T        0      0        2 
  11   chr11_3929776     HCab    A    T        0      0        2 
  11   chr11_3929776     HPrz    A    T        0      0        2 
  11   chr11_3929776     ZBoe    A    T        0      0        2 
  11   chr11_3929776     ZGre    A    T        0      0        2 
  11   chr11_3929776     ZHar    A    T        0      0        2 
  11   chr11_3929776   Sample    A    T        0      0        2 
  11   chr11_3930082     AAsi    C    G        0      0        2 
  11   chr11_3930082     AKia    C    G        0      0        2 
  11   chr11_3930082     AOna    C    G        0      0        2 
  11   chr11_3930082     ASom    C    G        0      0        2 
  11   chr11_3930082     HCab    C    G        0      0        2 
  11   chr11_3930082     HPrz    C    G        0      0        2 
  11   chr11_3930082     ZBoe    C    G        0      0        2 
  11   chr11_3930082     ZGre    C    G      0.5      1        2 
  11   chr11_3930082     ZHar    C    G        0      0        2 
  11   chr11_3930082   Sample    C    G        0      0        2 
  11   chr11_3935138     AAsi    C    G        0      0        2 
  11   chr11_3935138     AKia    C    G        0      0        2 
  11   chr11_3935138     AOna    C    G        0      0        2 
  11   chr11_3935138     ASom    C    G        0      0        2 
  11   chr11_3935138     HCab    C    G        0      0        2 
  11   chr11_3935138     HPrz    C    G        0      0        2 
  11   chr11_3935138     ZBoe    C    G        1      2        2 
  11   chr11_3935138     ZGre    C    G        0      0        2 
  11   chr11_3935138     ZHar    C    G        0      0        2 
  11   chr11_3935138   Sample    C    G        0      0        2 
  11   chr11_3942660     AAsi    A    T        0      0        2 
  11   chr11_3942660     AKia    A    T        0      0        2 
  11   chr11_3942660     AOna    A    T        0      0        2 
  11   chr11_3942660     ASom    A    T        0      0        2 
  11   chr11_3942660     HCab    A    T      0.5      1        2 
  11   chr11_3942660     HPrz    A    T      0.5      1        2 
  11   chr11_3942660     ZBoe    A    T        0      0        2 
  11   chr11_3942660     ZGre    A    T        0      0        2 
  11   chr11_3942660     ZHar    A    T        0      0        2 
  11   chr11_3942660   Sample    A    T        0      0        2 
  11   chr11_3945540     AAsi    G    T        0      0        2 
  11   chr11_3945540     AKia    G    T        1      2        2 
  11   chr11_3945540     AOna    G    T        0      0        2 
  11   chr11_3945540     ASom    G    T        0      0        2 
  11   chr11_3945540     HCab    G    T        0      0        2 
  11   chr11_3945540     HPrz    G    T        0      0        2 
  11   chr11_3945540     ZBoe    G    T        0      0        2 
  11   chr11_3945540     ZGre    G    T        0      0        2 
  11   chr11_3945540     ZHar    G    T        0      0        2 
  11   chr11_3945540   Sample    G    T        0      0        2 
  11   chr11_3948764     AAsi    T    G        0      0        2 
  11   chr11_3948764     AKia    T    G        0      0        2 
  11   chr11_3948764     AOna    T    G        0      0        2 
  11   chr11_3948764     ASom    T    G        0      0        2 
  11   chr11_3948764     HCab    T    G        1      2        2 
  11   chr11_3948764     HPrz    T    G        1      2        2 
  11   chr11_3948764     ZBoe    T    G        0      0        2 
  11   chr11_3948764     ZGre    T    G        0      0        2 
  11   chr11_3948764     ZHar    T    G        0      0        2 
  11   chr11_3948764   Sample    T    G        0      0        2 
  11   chr11_3952640     AAsi    C    G        0      0        2 
  11   chr11_3952640     AKia    C    G        0      0        2 
  11   chr11_3952640     AOna    C    G        0      0        2 
  11   chr11_3952640     ASom    C    G        0      0        2 
  11   chr11_3952640     HCab    C    G      0.5      1        2 
  11   chr11_3952640     HPrz    C    G      0.5      1        2 
  11   chr11_3952640     ZBoe    C    G        0      0        2 
  11   chr11_3952640     ZGre    C    G        0      0        2 
  11   chr11_3952640     ZHar    C    G        0      0        2 
  11   chr11_3952640   Sample    C    G        0      0        2 
  11   chr11_3954685     AAsi    G    T        0      0        2 
  11   chr11_3954685     AKia    G    T        0      0        2 
  11   chr11_3954685     AOna    G    T        0      0        2 
  11   chr11_3954685     ASom    G    T        0      0        2 
  11   chr11_3954685     HCab    G    T        0      0        2 
  11   chr11_3954685     HPrz    G    T        0      0        2 
  11   chr11_3954685     ZBoe    G    T        0      0        2 
  11   chr11_3954685     ZGre    G    T      0.5      1        2 
  11   chr11_3954685     ZHar    G    T        0      0        2 
  11   chr11_3954685   Sample    G    T        0      0        2 
  11   chr11_3960842     AAsi    A    C        0      0        2 
  11   chr11_3960842     AKia    A    C        0      0        2 
  11   chr11_3960842     AOna    A    C      0.5      1        2 
  11   chr11_3960842     ASom    A    C        0      0        2 
  11   chr11_3960842     HCab    A    C        0      0        2 
  11   chr11_3960842     HPrz    A    C        0      0        2 
  11   chr11_3960842     ZBoe    A    C        0      0        2 
  11   chr11_3960842     ZGre    A    C        0      0        2 
  11   chr11_3960842     ZHar    A    C        0      0        2 
  11   chr11_3960842   Sample    A    C        0      0        2 
  11   chr11_3972522     AAsi    C    A        0      0        2 
  11   chr11_3972522     AKia    C    A        0      0        2 
  11   chr11_3972522     AOna    C    A        0      0        2 
  11   chr11_3972522     ASom    C    A      0.5      1        2 
  11   chr11_3972522     HCab    C    A        0      0        2 
  11   chr11_3972522     HPrz    C    A        0      0        2 
  11   chr11_3972522     ZBoe    C    A        0      0        2 
  11   chr11_3972522     ZGre    C    A        0      0        2 
  11   chr11_3972522     ZHar    C    A        0      0        2 
  11   chr11_3972522   Sample    C    A        0      0        2 
  11   chr11_3999130     AAsi    C    G        0      0        2 
  11   chr11_3999130     AKia    C    G        0      0        2 
  11   chr11_3999130     AOna    C    G        0      0        2 
  11   chr11_3999130     ASom    C    G        1      2        2 
  11   chr11_3999130     HCab    C    G        0      0        2 
  11   chr11_3999130     HPrz    C    G        0      0        2 
  11   chr11_3999130     ZBoe    C    G        0      0        2 
  11   chr11_3999130     ZGre    C    G        0      0        2 
  11   chr11_3999130     ZHar    C    G        0      0        2 
  11   chr11_3999130   Sample    C    G        0      0        2 
  11   chr11_3999613     AAsi    G    C        0      0        2 
  11   chr11_3999613     AKia    G    C        0      0        2 
  11   chr11_3999613     AOna    G    C        0      0        2 
  11   chr11_3999613     ASom    G    C        0      0        2 
  11   chr11_3999613     HCab    G    C        0      0        2 
  11   chr11_3999613     HPrz    G    C        0      0        2 
  11   chr11_3999613     ZBoe    G    C        0      0        2 
  11   chr11_3999613     ZGre    G    C        0      0        2 
  11   chr11_3999613     ZHar    G    C        1      2        2 
  11   chr11_3999613   Sample    G    C        0      0        2 
  11   chr11_4009502     AAsi    A    C        0      0        2 
  11   chr11_4009502     AKia    A    C        0      0        2 
  11   chr11_4009502     AOna    A    C        0      0        2 
  11   chr11_4009502     ASom    A    C        0      0        2 
  11   chr11_4009502     HCab    A    C        0      0        2 
  11   chr11_4009502     HPrz    A    C        0      0        2 
  11   chr11_4009502     ZBoe    A    C        0      0        2 
  11   chr11_4009502     ZGre    A    C      0.5      1        2 
  11   chr11_4009502     ZHar    A    C        0      0        2 
  11   chr11_4009502   Sample    A    C        0      0        2 
  11   chr11_4013388     AAsi    G    C        0      0        2 
  11   chr11_4013388     AKia    G    C        0      0        2 
  11   chr11_4013388     AOna    G    C        0      0        2 
  11   chr11_4013388     ASom    G    C        0      0        2 
  11   chr11_4013388     HCab    G    C        0      0        2 
  11   chr11_4013388     HPrz    G    C        0      0        2 
  11   chr11_4013388     ZBoe    G    C        0      0        2 
  11   chr11_4013388     ZGre    G    C        0      0        2 
  11   chr11_4013388     ZHar    G    C        1      2        2 
  11   chr11_4013388   Sample    G    C        0      0        2 
  11   chr11_4018773     AAsi    C    G        0      0        2 
  11   chr11_4018773     AKia    C    G        0      0        2 
  11   chr11_4018773     AOna    C    G        0      0        2 
  11   chr11_4018773     ASom    C    G        0      0        2 
  11   chr11_4018773     HCab    C    G        0      0        2 
  11   chr11_4018773     HPrz    C    G        0      0        2 
  11   chr11_4018773     ZBoe    C    G        0      0        2 
  11   chr11_4018773     ZGre    C    G        0      0        2 
  11   chr11_4018773     ZHar    C    G      0.5      1        2 
  11   chr11_4018773   Sample    C    G        0      0        2 
  11   chr11_4027093     AAsi    A    T        0      0        2 
  11   chr11_4027093     AKia    A    T        0      0        2 
  11   chr11_4027093     AOna    A    T        1      2        2 
  11   chr11_4027093     ASom    A    T        0      0        2 
  11   chr11_4027093     HCab    A    T        0      0        2 
  11   chr11_4027093     HPrz    A    T        0      0        2 
  11   chr11_4027093     ZBoe    A    T        0      0        2 
  11   chr11_4027093     ZGre    A    T        0      0        2 
  11   chr11_4027093     ZHar    A    T        0      0        2 
  11   chr11_4027093   Sample    A    T        0      0        2 
  11   chr11_4028784     AAsi    T    G        0      0        2 
  11   chr11_4028784     AKia    T    G        0      0        2 
  11   chr11_4028784     AOna    T    G        0      0        2 
  11   chr11_4028784     ASom    T    G        0      0        2 
  11   chr11_4028784     HCab    T    G        0      0        2 
  11   chr11_4028784     HPrz    T    G        0      0        2 
  11   chr11_4028784     ZBoe    T    G        0      0        2 
  11   chr11_4028784     ZGre    T    G        0      0        2 
  11   chr11_4028784     ZHar    T    G      0.5      1        2 
  11   chr11_4028784   Sample    T    G        0      0        2 
  11   chr11_4037751     AAsi    G    C        0      0        2 
  11   chr11_4037751     AKia    G    C        0      0        2 
  11   chr11_4037751     AOna    G    C        0      0        2 
  11   chr11_4037751     ASom    G    C        0      0        2 
  11   chr11_4037751     HCab    G    C        1      2        2 
  11   chr11_4037751     HPrz    G    C        1      2        2 
  11   chr11_4037751     ZBoe    G    C        0      0        2 
  11   chr11_4037751     ZGre    G    C        0      0        2 
  11   chr11_4037751     ZHar    G    C        0      0        2 
  11   chr11_4037751   Sample    G    C        0      0        2 
  11   chr11_4042301     AAsi    T    G        0      0        2 
  11   chr11_4042301     AKia    T    G      0.5      1        2 
  11   chr11_4042301     AOna    T    G        0      0        2 
  11   chr11_4042301     ASom    T    G        0      0        2 
  11   chr11_4042301     HCab    T    G        0      0        2 
  11   chr11_4042301     HPrz    T    G        0      0        2 
  11   chr11_4042301     ZBoe    T    G        0      0        2 
  11   chr11_4042301     ZGre    T    G        0      0        2 
  11   chr11_4042301     ZHar    T    G        0      0        2 
  11   chr11_4042301   Sample    T    G        0      0        2 
  11   chr11_4062240     AAsi    T    G        0      0        2 
  11   chr11_4062240     AKia    T    G        0      0        2 
  11   chr11_4062240     AOna    T    G        0      0        2 
  11   chr11_4062240     ASom    T    G        0      0        2 
  11   chr11_4062240     HCab    T    G        1      2        2 
  11   chr11_4062240     HPrz    T    G        1      2        2 
  11   chr11_4062240     ZBoe    T    G        0      0        2 
  11   chr11_4062240     ZGre    T    G        0      0        2 
  11   chr11_4062240     ZHar    T    G        0      0        2 
  11   chr11_4062240   Sample    T    G        0      0        2 
  11   chr11_4064172     AAsi    G    T        0      0        2 
  11   chr11_4064172     AKia    G    T        0      0        2 
  11   chr11_4064172     AOna    G    T        0      0        2 
  11   chr11_4064172     ASom    G    T        0      0        2 
  11   chr11_4064172     HCab    G    T        0      0        2 
  11   chr11_4064172     HPrz    G    T        0      0        2 
  11   chr11_4064172     ZBoe    G    T      0.5      1        2 
  11   chr11_4064172     ZGre    G    T      0.5      1        2 
  11   chr11_4064172     ZHar    G    T        1      2        2 
  11   chr11_4064172   Sample    G    T        0      0        2 
  11   chr11_4069562     AAsi    C    G        0      0        2 
  11   chr11_4069562     AKia    C    G        0      0        2 
  11   chr11_4069562     AOna    C    G        0      0        2 
  11   chr11_4069562     ASom    C    G        0      0        2 
  11   chr11_4069562     HCab    C    G        1      2        2 
  11   chr11_4069562     HPrz    C    G        1      2        2 
  11   chr11_4069562     ZBoe    C    G        0      0        2 
  11   chr11_4069562     ZGre    C    G        0      0        2 
  11   chr11_4069562     ZHar    C    G        0      0        2 
  11   chr11_4069562   Sample    C    G        0      0        2 
  11   chr11_4092587     AAsi    T    A        0      0        2 
  11   chr11_4092587     AKia    T    A        0      0        2 
  11   chr11_4092587     AOna    T    A        0      0        2 
  11   chr11_4092587     ASom    T    A        0      0        2 
  11   chr11_4092587     HCab    T    A        0      0        2 
  11   chr11_4092587     HPrz    T    A      0.5      1        2 
  11   chr11_4092587     ZBoe    T    A        0      0        2 
  11   chr11_4092587     ZGre    T    A        0      0        2 
  11   chr11_4092587     ZHar    T    A        0      0        2 
  11   chr11_4092587   Sample    T    A        0      0        2 
  11   chr11_4095945     AAsi    A    C        0      0        2 
  11   chr11_4095945     AKia    A    C        0      0        2 
  11   chr11_4095945     AOna    A    C        0      0        2 
  11   chr11_4095945     ASom    A    C        0      0        2 
  11   chr11_4095945     HCab    A    C        0      0        2 
  11   chr11_4095945     HPrz    A    C        0      0        2 
  11   chr11_4095945     ZBoe    A    C        0      0        2 
  11   chr11_4095945     ZGre    A    C        0      0        2 
  11   chr11_4095945     ZHar    A    C      0.5      1        2 
  11   chr11_4095945   Sample    A    C        0      0        2 
  11   chr11_4104072     AAsi    C    A        0      0        2 
  11   chr11_4104072     AKia    C    A        0      0        2 
  11   chr11_4104072     AOna    C    A        0      0        2 
  11   chr11_4104072     ASom    C    A        0      0        2 
  11   chr11_4104072     HCab    C    A        0      0        2 
  11   chr11_4104072     HPrz    C    A        0      0        2 
  11   chr11_4104072     ZBoe    C    A        0      0        2 
  11   chr11_4104072     ZGre    C    A        1      2        2 
  11   chr11_4104072     ZHar    C    A        0      0        2 
  11   chr11_4104072   Sample    C    A        0      0        2 
  11   chr11_4117223     AAsi    T    G        0      0        2 
  11   chr11_4117223     AKia    T    G        0      0        2 
  11   chr11_4117223     AOna    T    G        1      2        2 
  11   chr11_4117223     ASom    T    G      0.5      1        2 
  11   chr11_4117223     HCab    T    G        1      2        2 
  11   chr11_4117223     HPrz    T    G        1      2        2 
  11   chr11_4117223     ZBoe    T    G        0      0        2 
  11   chr11_4117223     ZGre    T    G        0      0        2 
  11   chr11_4117223     ZHar    T    G        0      0        2 
  11   chr11_4117223   Sample    T    G        1      2        2 
  11   chr11_4178088     AAsi    T    G        0      0        2 
  11   chr11_4178088     AKia    T    G        0      0        2 
  11   chr11_4178088     AOna    T    G        0      0        2 
  11   chr11_4178088     ASom    T    G        0      0        2 
  11   chr11_4178088     HCab    T    G        0      0        2 
  11   chr11_4178088     HPrz    T    G        0      0        2 
  11   chr11_4178088     ZBoe    T    G      0.5      1        2 
  11   chr11_4178088     ZGre    T    G        0      0        2 
  11   chr11_4178088     ZHar    T    G        0      0        2 
  11   chr11_4178088   Sample    T    G        0      0        2 
  11   chr11_4185567     AAsi    G    C        0      0        2 
  11   chr11_4185567     AKia    G    C        0      0        2 
  11   chr11_4185567     AOna    G    C        0      0        2 
  11   chr11_4185567     ASom    G    C        0      0        2 
  11   chr11_4185567     HCab    G    C        0      0        2 
  11   chr11_4185567     HPrz    G    C      0.5      1        2 
  11   chr11_4185567     ZBoe    G    C        0      0        2 
  11   chr11_4185567     ZGre    G    C        0      0        2 
  11   chr11_4185567     ZHar    G    C        0      0        2 
  11   chr11_4185567   Sample    G    C        0      0        2 
  11   chr11_4249660     AAsi    G    T        0      0        2 
  11   chr11_4249660     AKia    G    T        0      0        2 
  11   chr11_4249660     AOna    G    T        0      0        2 
  11   chr11_4249660     ASom    G    T        0      0        2 
  11   chr11_4249660     HCab    G    T        1      2        2 
  11   chr11_4249660     HPrz    G    T        1      2        2 
  11   chr11_4249660     ZBoe    G    T        0      0        2 
  11   chr11_4249660     ZGre    G    T        0      0        2 
  11   chr11_4249660     ZHar    G    T        0      0        2 
  11   chr11_4249660   Sample    G    T        0      0        2 
  11   chr11_4254682     AAsi    G    T        0      0        2 
  11   chr11_4254682     AKia    G    T        0      0        2 
  11   chr11_4254682     AOna    G    T        0      0        2 
  11   chr11_4254682     ASom    G    T        0      0        2 
  11   chr11_4254682     HCab    G    T      0.5      1        2 
  11   chr11_4254682     HPrz    G    T        1      2        2 
  11   chr11_4254682     ZBoe    G    T        0      0        2 
  11   chr11_4254682     ZGre    G    T        0      0        2 
  11   chr11_4254682     ZHar    G    T        0      0        2 
  11   chr11_4254682   Sample    G    T        0      0        2 
  11   chr11_4264028     AAsi    G    C        0      0        2 
  11   chr11_4264028     AKia    G    C        0      0        2 
  11   chr11_4264028     AOna    G    C        0      0        2 
  11   chr11_4264028     ASom    G    C        0      0        2 
  11   chr11_4264028     HCab    G    C        0      0        2 
  11   chr11_4264028     HPrz    G    C        0      0        2 
  11   chr11_4264028     ZBoe    G    C      0.5      1        2 
  11   chr11_4264028     ZGre    G    C        0      0        2 
  11   chr11_4264028     ZHar    G    C        0      0        2 
  11   chr11_4264028   Sample    G    C        0      0        2 
  11   chr11_4306283     AAsi    C    G        0      0        2 
  11   chr11_4306283     AKia    C    G        0      0        2 
  11   chr11_4306283     AOna    C    G        0      0        2 
  11   chr11_4306283     ASom    C    G        0      0        2 
  11   chr11_4306283     HCab    C    G        1      2        2 
  11   chr11_4306283     HPrz    C    G        1      2        2 
  11   chr11_4306283     ZBoe    C    G        0      0        2 
  11   chr11_4306283     ZGre    C    G        0      0        2 
  11   chr11_4306283     ZHar    C    G        0      0        2 
  11   chr11_4306283   Sample    C    G        1      2        2 
  11   chr11_4312808     AAsi    A    C        0      0        2 
  11   chr11_4312808     AKia    A    C        0      0        2 
  11   chr11_4312808     AOna    A    C        0      0        2 
  11   chr11_4312808     ASom    A    C        0      0        2 
  11   chr11_4312808     HCab    A    C        0      0        2 
  11   chr11_4312808     HPrz    A    C        0      0        2 
  11   chr11_4312808     ZBoe    A    C        0      0        2 
  11   chr11_4312808     ZGre    A    C      0.5      1        2 
  11   chr11_4312808     ZHar    A    C        0      0        2 
  11   chr11_4312808   Sample    A    C        0      0        2 
  11   chr11_4316904     AAsi    C    G        0      0        2 
  11   chr11_4316904     AKia    C    G        0      0        2 
  11   chr11_4316904     AOna    C    G        0      0        2 
  11   chr11_4316904     ASom    C    G        0      0        2 
  11   chr11_4316904     HCab    C    G        0      0        2 
  11   chr11_4316904     HPrz    C    G        0      0        2 
  11   chr11_4316904     ZBoe    C    G        0      0        2 
  11   chr11_4316904     ZGre    C    G      0.5      1        2 
  11   chr11_4316904     ZHar    C    G        0      0        2 
  11   chr11_4316904   Sample    C    G        0      0        2 
  11   chr11_4322027     AAsi    A    C        0      0        2 
  11   chr11_4322027     AKia    A    C        0      0        2 
  11   chr11_4322027     AOna    A    C        0      0        2 
  11   chr11_4322027     ASom    A    C        0      0        2 
  11   chr11_4322027     HCab    A    C        1      2        2 
  11   chr11_4322027     HPrz    A    C        1      2        2 
  11   chr11_4322027     ZBoe    A    C        0      0        2 
  11   chr11_4322027     ZGre    A    C        0      0        2 
  11   chr11_4322027     ZHar    A    C        0      0        2 
  11   chr11_4322027   Sample    A    C        0      0        2 
  11   chr11_4351340     AAsi    C    G        0      0        2 
  11   chr11_4351340     AKia    C    G        0      0        2 
  11   chr11_4351340     AOna    C    G        0      0        2 
  11   chr11_4351340     ASom    C    G        0      0        2 
  11   chr11_4351340     HCab    C    G        0      0        2 
  11   chr11_4351340     HPrz    C    G        0      0        2 
  11   chr11_4351340     ZBoe    C    G        0      0        2 
  11   chr11_4351340     ZGre    C    G        0      0        2 
  11   chr11_4351340     ZHar    C    G      0.5      1        2 
  11   chr11_4351340   Sample    C    G        0      0        2 
  11   chr11_4382740     AAsi    T    G        0      0        2 
  11   chr11_4382740     AKia    T    G        1      2        2 
  11   chr11_4382740     AOna    T    G        0      0        2 
  11   chr11_4382740     ASom    T    G        0      0        2 
  11   chr11_4382740     HCab    T    G        0      0        2 
  11   chr11_4382740     HPrz    T    G        0      0        2 
  11   chr11_4382740     ZBoe    T    G        0      0        2 
  11   chr11_4382740     ZGre    T    G        0      0        2 
  11   chr11_4382740     ZHar    T    G        0      0        2 
  11   chr11_4382740   Sample    T    G        0      0        2 
  11   chr11_4386848     AAsi    C    A        0      0        2 
  11   chr11_4386848     AKia    C    A        0      0        2 
  11   chr11_4386848     AOna    C    A        0      0        2 
  11   chr11_4386848     ASom    C    A        0      0        2 
  11   chr11_4386848     HCab    C    A        0      0        2 
  11   chr11_4386848     HPrz    C    A        0      0        2 
  11   chr11_4386848     ZBoe    C    A      0.5      1        2 
  11   chr11_4386848     ZGre    C    A        0      0        2 
  11   chr11_4386848     ZHar    C    A        0      0        2 
  11   chr11_4386848   Sample    C    A        0      0        2 
  11   chr11_4389775     AAsi    T    G        0      0        2 
  11   chr11_4389775     AKia    T    G        0      0        2 
  11   chr11_4389775     AOna    T    G        0      0        2 
  11   chr11_4389775     ASom    T    G        0      0        2 
  11   chr11_4389775     HCab    T    G        1      2        2 
  11   chr11_4389775     HPrz    T    G        1      2        2 
  11   chr11_4389775     ZBoe    T    G        0      0        2 
  11   chr11_4389775     ZGre    T    G        0      0        2 
  11   chr11_4389775     ZHar    T    G        0      0        2 
  11   chr11_4389775   Sample    T    G        0      0        2 
  11   chr11_4427524     AAsi    G    C        0      0        2 
  11   chr11_4427524     AKia    G    C        0      0        2 
  11   chr11_4427524     AOna    G    C        0      0        2 
  11   chr11_4427524     ASom    G    C        0      0        2 
  11   chr11_4427524     HCab    G    C        0      0        2 
  11   chr11_4427524     HPrz    G    C        0      0        2 
  11   chr11_4427524     ZBoe    G    C        1      2        2 
  11   chr11_4427524     ZGre    G    C        1      2        2 
  11   chr11_4427524     ZHar    G    C        1      2        2 
  11   chr11_4427524   Sample    G    C        0      0        2 
  11   chr11_4439484     AAsi    G    T        0      0        2 
  11   chr11_4439484     AKia    G    T        0      0        2 
  11   chr11_4439484     AOna    G    T        0      0        2 
  11   chr11_4439484     ASom    G    T        0      0        2 
  11   chr11_4439484     HCab    G    T        0      0        2 
  11   chr11_4439484     HPrz    G    T        0      0        2 
  11   chr11_4439484     ZBoe    G    T        0      0        2 
  11   chr11_4439484     ZGre    G    T        1      2        2 
  11   chr11_4439484     ZHar    G    T        0      0        2 
  11   chr11_4439484   Sample    G    T        0      0        2 
  11   chr11_4457615     AAsi    G    C        0      0        2 
  11   chr11_4457615     AKia    G    C        0      0        2 
  11   chr11_4457615     AOna    G    C        0      0        2 
  11   chr11_4457615     ASom    G    C        0      0        2 
  11   chr11_4457615     HCab    G    C        1      2        2 
  11   chr11_4457615     HPrz    G    C        1      2        2 
  11   chr11_4457615     ZBoe    G    C        0      0        2 
  11   chr11_4457615     ZGre    G    C        0      0        2 
  11   chr11_4457615     ZHar    G    C        0      0        2 
  11   chr11_4457615   Sample    G    C        0      0        2 
  11   chr11_4462273     AAsi    G    T        1      2        2 
  11   chr11_4462273     AKia    G    T        0      0        2 
  11   chr11_4462273     AOna    G    T        0      0        2 
  11   chr11_4462273     ASom    G    T        1      2        2 
  11   chr11_4462273     HCab    G    T        0      0        2 
  11   chr11_4462273     HPrz    G    T        0      0        2 
  11   chr11_4462273     ZBoe    G    T        0      0        2 
  11   chr11_4462273     ZGre    G    T        0      0        2 
  11   chr11_4462273     ZHar    G    T        0      0        2 
  11   chr11_4462273   Sample    G    T        1      2        2 
  11   chr11_4466324     AAsi    C    A        0      0        2 
  11   chr11_4466324     AKia    C    A      0.5      1        2 
  11   chr11_4466324     AOna    C    A        0      0        2 
  11   chr11_4466324     ASom    C    A        0      0        2 
  11   chr11_4466324     HCab    C    A        0      0        2 
  11   chr11_4466324     HPrz    C    A        0      0        2 
  11   chr11_4466324     ZBoe    C    A        0      0        2 
  11   chr11_4466324     ZGre    C    A        0      0        2 
  11   chr11_4466324     ZHar    C    A        0      0        2 
  11   chr11_4466324   Sample    C    A        0      0        2 
  11   chr11_4478220     AAsi    C    A        1      2        2 
  11   chr11_4478220     AKia    C    A        0      0        2 
  11   chr11_4478220     AOna    C    A        0      0        2 
  11   chr11_4478220     ASom    C    A        1      2        2 
  11   chr11_4478220     HCab    C    A        0      0        2 
  11   chr11_4478220     HPrz    C    A        0      0        2 
  11   chr11_4478220     ZBoe    C    A        0      0        2 
  11   chr11_4478220     ZGre    C    A        0      0        2 
  11   chr11_4478220     ZHar    C    A        0      0        2 
  11   chr11_4478220   Sample    C    A        1      2        2 
  11   chr11_4487758     AAsi    C    G        0      0        2 
  11   chr11_4487758     AKia    C    G        1      2        2 
  11   chr11_4487758     AOna    C    G        1      2        2 
  11   chr11_4487758     ASom    C    G        0      0        2 
  11   chr11_4487758     HCab    C    G        0      0        2 
  11   chr11_4487758     HPrz    C    G        0      0        2 
  11   chr11_4487758     ZBoe    C    G        0      0        2 
  11   chr11_4487758     ZGre    C    G        0      0        2 
  11   chr11_4487758     ZHar    C    G        0      0        2 
  11   chr11_4487758   Sample    C    G        0      0        2 
  11   chr11_4508210     AAsi    G    T        0      0        2 
  11   chr11_4508210     AKia    G    T        0      0        2 
  11   chr11_4508210     AOna    G    T        0      0        2 
  11   chr11_4508210     ASom    G    T        0      0        2 
  11   chr11_4508210     HCab    G    T        0      0        2 
  11   chr11_4508210     HPrz    G    T        0      0        2 
  11   chr11_4508210     ZBoe    G    T        0      0        2 
  11   chr11_4508210     ZGre    G    T      0.5      1        2 
  11   chr11_4508210     ZHar    G    T        0      0        2 
  11   chr11_4508210   Sample    G    T        0      0        2 
  11   chr11_4515917     AAsi    G    C        0      0        2 
  11   chr11_4515917     AKia    G    C        0      0        2 
  11   chr11_4515917     AOna    G    C        0      0        2 
  11   chr11_4515917     ASom    G    C        0      0        2 
  11   chr11_4515917     HCab    G    C        0      0        2 
  11   chr11_4515917     HPrz    G    C        0      0        2 
  11   chr11_4515917     ZBoe    G    C        0      0        2 
  11   chr11_4515917     ZGre    G    C        0      0        2 
  11   chr11_4515917     ZHar    G    C      0.5      1        2 
  11   chr11_4515917   Sample    G    C        0      0        2 
  11   chr11_4518509     AAsi    A    C        0      0        2 
  11   chr11_4518509     AKia    A    C        0      0        2 
  11   chr11_4518509     AOna    A    C        0      0        2 
  11   chr11_4518509     ASom    A    C        0      0        2 
  11   chr11_4518509     HCab    A    C        0      0        2 
  11   chr11_4518509     HPrz    A    C        0      0        2 
  11   chr11_4518509     ZBoe    A    C        0      0        2 
  11   chr11_4518509     ZGre    A    C      0.5      1        2 
  11   chr11_4518509     ZHar    A    C        0      0        2 
  11   chr11_4518509   Sample    A    C        0      0        2 
  11   chr11_4520740     AAsi    G    C        0      0        2 
  11   chr11_4520740     AKia    G    C        0      0        2 
  11   chr11_4520740     AOna    G    C        0      0        2 
  11   chr11_4520740     ASom    G    C        0      0        2 
  11   chr11_4520740     HCab    G    C        0      0        2 
  11   chr11_4520740     HPrz    G    C        0      0        2 
  11   chr11_4520740     ZBoe    G    C        0      0        2 
  11   chr11_4520740     ZGre    G    C        1      2        2 
  11   chr11_4520740     ZHar    G    C        1      2        2 
  11   chr11_4520740   Sample    G    C        0      0        2 
  11   chr11_4522107     AAsi    C    A        0      0        2 
  11   chr11_4522107     AKia    C    A        0      0        2 
  11   chr11_4522107     AOna    C    A        0      0        2 
  11   chr11_4522107     ASom    C    A        0      0        2 
  11   chr11_4522107     HCab    C    A        1      2        2 
  11   chr11_4522107     HPrz    C    A        1      2        2 
  11   chr11_4522107     ZBoe    C    A        0      0        2 
  11   chr11_4522107     ZGre    C    A        0      0        2 
  11   chr11_4522107     ZHar    C    A        0      0        2 
  11   chr11_4522107   Sample    C    A        0      0        2 
  11   chr11_4540417     AAsi    G    T        0      0        2 
  11   chr11_4540417     AKia    G    T        0      0        2 
  11   chr11_4540417     AOna    G    T        0      0        2 
  11   chr11_4540417     ASom    G    T        0      0        2 
  11   chr11_4540417     HCab    G    T        0      0        2 
  11   chr11_4540417     HPrz    G    T        0      0        2 
  11   chr11_4540417     ZBoe    G    T        0      0        2 
  11   chr11_4540417     ZGre    G    T        0      0        2 
  11   chr11_4540417     ZHar    G    T      0.5      1        2 
  11   chr11_4540417   Sample    G    T        0      0        2 
  11   chr11_4572706     AAsi    G    T        0      0        2 
  11   chr11_4572706     AKia    G    T        0      0        2 
  11   chr11_4572706     AOna    G    T        0      0        2 
  11   chr11_4572706     ASom    G    T        0      0        2 
  11   chr11_4572706     HCab    G    T      0.5      1        2 
  11   chr11_4572706     HPrz    G    T        0      0        2 
  11   chr11_4572706     ZBoe    G    T        0      0        2 
  11   chr11_4572706     ZGre    G    T        0      0        2 
  11   chr11_4572706     ZHar    G    T        0      0        2 
  11   chr11_4572706   Sample    G    T        0      0        2 
  11   chr11_4592595     AAsi    T    G        0      0        2 
  11   chr11_4592595     AKia    T    G        0      0        2 
  11   chr11_4592595     AOna    T    G        0      0        2 
  11   chr11_4592595     ASom    T    G      0.5      1        2 
  11   chr11_4592595     HCab    T    G        0      0        2 
  11   chr11_4592595     HPrz    T    G        0      0        2 
  11   chr11_4592595     ZBoe    T    G        0      0        2 
  11   chr11_4592595     ZGre    T    G        0      0        2 
  11   chr11_4592595     ZHar    T    G        0      0        2 
  11   chr11_4592595   Sample    T    G        0      0        2 
  11   chr11_4617822     AAsi    A    C        0      0        2 
  11   chr11_4617822     AKia    A    C        0      0        2 
  11   chr11_4617822     AOna    A    C        0      0        2 
  11   chr11_4617822     ASom    A    C        0      0        2 
  11   chr11_4617822     HCab    A    C        0      0        2 
  11   chr11_4617822     HPrz    A    C        0      0        2 
  11   chr11_4617822     ZBoe    A    C        0      0        2 
  11   chr11_4617822     ZGre    A    C        0      0        2 
  11   chr11_4617822     ZHar    A    C      0.5      1        2 
  11   chr11_4617822   Sample    A    C        0      0        2 
  11   chr11_4627186     AAsi    A    C        0      0        2 
  11   chr11_4627186     AKia    A    C        0      0        2 
  11   chr11_4627186     AOna    A    C        0      0        2 
  11   chr11_4627186     ASom    A    C        0      0        2 
  11   chr11_4627186     HCab    A    C      0.5      1        2 
  11   chr11_4627186     HPrz    A    C        1      2        2 
  11   chr11_4627186     ZBoe    A    C        0      0        2 
  11   chr11_4627186     ZGre    A    C        0      0        2 
  11   chr11_4627186     ZHar    A    C        0      0        2 
  11   chr11_4627186   Sample    A    C        0      0        2 
  11   chr11_4659653     AAsi    A    T        0      0        2 
  11   chr11_4659653     AKia    A    T        0      0        2 
  11   chr11_4659653     AOna    A    T        0      0        2 
  11   chr11_4659653     ASom    A    T        0      0        2 
  11   chr11_4659653     HCab    A    T        1      2        2 
  11   chr11_4659653     HPrz    A    T        1      2        2 
  11   chr11_4659653     ZBoe    A    T        0      0        2 
  11   chr11_4659653     ZGre    A    T      0.5      1        2 
  11   chr11_4659653     ZHar    A    T        0      0        2 
  11   chr11_4659653   Sample    A    T        0      0        2 
  11   chr11_4677634     AAsi    G    C        0      0        2 
  11   chr11_4677634     AKia    G    C        0      0        2 
  11   chr11_4677634     AOna    G    C        0      0        2 
  11   chr11_4677634     ASom    G    C        0      0        2 
  11   chr11_4677634     HCab    G    C      0.5      1        2 
  11   chr11_4677634     HPrz    G    C      0.5      1        2 
  11   chr11_4677634     ZBoe    G    C        0      0        2 
  11   chr11_4677634     ZGre    G    C        0      0        2 
  11   chr11_4677634     ZHar    G    C        0      0        2 
  11   chr11_4677634   Sample    G    C        0      0        2 
  11   chr11_4682918     AAsi    A    C        0      0        2 
  11   chr11_4682918     AKia    A    C      0.5      1        2 
  11   chr11_4682918     AOna    A    C        0      0        2 
  11   chr11_4682918     ASom    A    C        0      0        2 
  11   chr11_4682918     HCab    A    C        0      0        2 
  11   chr11_4682918     HPrz    A    C        0      0        2 
  11   chr11_4682918     ZBoe    A    C        0      0        2 
  11   chr11_4682918     ZGre    A    C        0      0        2 
  11   chr11_4682918     ZHar    A    C        0      0        2 
  11   chr11_4682918   Sample    A    C        0      0        2 
  11   chr11_4695380     AAsi    A    T        0      0        2 
  11   chr11_4695380     AKia    A    T        0      0        2 
  11   chr11_4695380     AOna    A    T        0      0        2 
  11   chr11_4695380     ASom    A    T        0      0        2 
  11   chr11_4695380     HCab    A    T        0      0        2 
  11   chr11_4695380     HPrz    A    T        0      0        2 
  11   chr11_4695380     ZBoe    A    T        0      0        2 
  11   chr11_4695380     ZGre    A    T      0.5      1        2 
  11   chr11_4695380     ZHar    A    T        0      0        2 
  11   chr11_4695380   Sample    A    T        0      0        2 
  11   chr11_4714471     AAsi    C    G        0      0        2 
  11   chr11_4714471     AKia    C    G        0      0        2 
  11   chr11_4714471     AOna    C    G        0      0        2 
  11   chr11_4714471     ASom    C    G        0      0        2 
  11   chr11_4714471     HCab    C    G        0      0        2 
  11   chr11_4714471     HPrz    C    G      0.5      1        2 
  11   chr11_4714471     ZBoe    C    G        0      0        2 
  11   chr11_4714471     ZGre    C    G        0      0        2 
  11   chr11_4714471     ZHar    C    G        0      0        2 
  11   chr11_4714471   Sample    C    G        0      0        2 
  11   chr11_4717983     AAsi    C    G        0      0        2 
  11   chr11_4717983     AKia    C    G        0      0        2 
  11   chr11_4717983     AOna    C    G        0      0        2 
  11   chr11_4717983     ASom    C    G        0      0        2 
  11   chr11_4717983     HCab    C    G        0      0        2 
  11   chr11_4717983     HPrz    C    G        0      0        2 
  11   chr11_4717983     ZBoe    C    G        0      0        2 
  11   chr11_4717983     ZGre    C    G        0      0        2 
  11   chr11_4717983     ZHar    C    G        1      2        2 
  11   chr11_4717983   Sample    C    G        0      0        2 
  11   chr11_4718002     AAsi    A    C        0      0        2 
  11   chr11_4718002     AKia    A    C        0      0        2 
  11   chr11_4718002     AOna    A    C        0      0        2 
  11   chr11_4718002     ASom    A    C        0      0        2 
  11   chr11_4718002     HCab    A    C      0.5      1        2 
  11   chr11_4718002     HPrz    A    C        0      0        2 
  11   chr11_4718002     ZBoe    A    C        0      0        2 
  11   chr11_4718002     ZGre    A    C        0      0        2 
  11   chr11_4718002     ZHar    A    C        0      0        2 
  11   chr11_4718002   Sample    A    C        0      0        2 
  11   chr11_4737132     AAsi    C    G        0      0        2 
  11   chr11_4737132     AKia    C    G        0      0        2 
  11   chr11_4737132     AOna    C    G        0      0        2 
  11   chr11_4737132     ASom    C    G        0      0        2 
  11   chr11_4737132     HCab    C    G        0      0        2 
  11   chr11_4737132     HPrz    C    G        0      0        2 
  11   chr11_4737132     ZBoe    C    G      0.5      1        2 
  11   chr11_4737132     ZGre    C    G        0      0        2 
  11   chr11_4737132     ZHar    C    G        0      0        2 
  11   chr11_4737132   Sample    C    G        0      0        2 
  11   chr11_4743842     AAsi    C    A        0      0        2 
  11   chr11_4743842     AKia    C    A        0      0        2 
  11   chr11_4743842     AOna    C    A        0      0        2 
  11   chr11_4743842     ASom    C    A        0      0        2 
  11   chr11_4743842     HCab    C    A        1      2        2 
  11   chr11_4743842     HPrz    C    A        1      2        2 
  11   chr11_4743842     ZBoe    C    A        0      0        2 
  11   chr11_4743842     ZGre    C    A        0      0        2 
  11   chr11_4743842     ZHar    C    A        0      0        2 
  11   chr11_4743842   Sample    C    A        0      0        2 
  11   chr11_4778557     AAsi    T    G        0      0        2 
  11   chr11_4778557     AKia    T    G        0      0        2 
  11   chr11_4778557     AOna    T    G        0      0        2 
  11   chr11_4778557     ASom    T    G        0      0        2 
  11   chr11_4778557     HCab    T    G        0      0        2 
  11   chr11_4778557     HPrz    T    G        0      0        2 
  11   chr11_4778557     ZBoe    T    G      0.5      1        2 
  11   chr11_4778557     ZGre    T    G        0      0        2 
  11   chr11_4778557     ZHar    T    G        0      0        2 
  11   chr11_4778557   Sample    T    G        0      0        2 
  11   chr11_4793296     AAsi    T    G        0      0        2 
  11   chr11_4793296     AKia    T    G        0      0        2 
  11   chr11_4793296     AOna    T    G        0      0        2 
  11   chr11_4793296     ASom    T    G        0      0        2 
  11   chr11_4793296     HCab    T    G        0      0        2 
  11   chr11_4793296     HPrz    T    G        0      0        2 
  11   chr11_4793296     ZBoe    T    G        0      0        2 
  11   chr11_4793296     ZGre    T    G      0.5      1        2 
  11   chr11_4793296     ZHar    T    G        0      0        2 
  11   chr11_4793296   Sample    T    G        0      0        2 
  11   chr11_4810259     AAsi    G    T        0      0        2 
  11   chr11_4810259     AKia    G    T        1      2        2 
  11   chr11_4810259     AOna    G    T        0      0        2 
  11   chr11_4810259     ASom    G    T        0      0        2 
  11   chr11_4810259     HCab    G    T        0      0        2 
  11   chr11_4810259     HPrz    G    T        0      0        2 
  11   chr11_4810259     ZBoe    G    T        0      0        2 
  11   chr11_4810259     ZGre    G    T        0      0        2 
  11   chr11_4810259     ZHar    G    T        0      0        2 
  11   chr11_4810259   Sample    G    T        0      0        2 
  11   chr11_4823694     AAsi    T    G        0      0        2 
  11   chr11_4823694     AKia    T    G        0      0        2 
  11   chr11_4823694     AOna    T    G        0      0        2 
  11   chr11_4823694     ASom    T    G        0      0        2 
  11   chr11_4823694     HCab    T    G        1      2        2 
  11   chr11_4823694     HPrz    T    G        1      2        2 
  11   chr11_4823694     ZBoe    T    G        0      0        2 
  11   chr11_4823694     ZGre    T    G        0      0        2 
  11   chr11_4823694     ZHar    T    G        0      0        2 
  11   chr11_4823694   Sample    T    G        0      0        2 
  11   chr11_4837341     AAsi    A    C        0      0        2 
  11   chr11_4837341     AKia    A    C        0      0        2 
  11   chr11_4837341     AOna    A    C        0      0        2 
  11   chr11_4837341     ASom    A    C        0      0        2 
  11   chr11_4837341     HCab    A    C        0      0        2 
  11   chr11_4837341     HPrz    A    C        0      0        2 
  11   chr11_4837341     ZBoe    A    C      0.5      1        2 
  11   chr11_4837341     ZGre    A    C        0      0        2 
  11   chr11_4837341     ZHar    A    C        0      0        2 
  11   chr11_4837341   Sample    A    C        0      0        2 
  11   chr11_4837708     AAsi    T    G        0      0        2 
  11   chr11_4837708     AKia    T    G        0      0        2 
  11   chr11_4837708     AOna    T    G        0      0        2 
  11   chr11_4837708     ASom    T    G        0      0        2 
  11   chr11_4837708     HCab    T    G        1      2        2 
  11   chr11_4837708     HPrz    T    G        1      2        2 
  11   chr11_4837708     ZBoe    T    G        0      0        2 
  11   chr11_4837708     ZGre    T    G        0      0        2 
  11   chr11_4837708     ZHar    T    G        0      0        2 
  11   chr11_4837708   Sample    T    G        0      0        2 
  11   chr11_4847679     AAsi    C    A        0      0        2 
  11   chr11_4847679     AKia    C    A        0      0        2 
  11   chr11_4847679     AOna    C    A        0      0        2 
  11   chr11_4847679     ASom    C    A        0      0        2 
  11   chr11_4847679     HCab    C    A        1      2        2 
  11   chr11_4847679     HPrz    C    A        1      2        2 
  11   chr11_4847679     ZBoe    C    A        0      0        2 
  11   chr11_4847679     ZGre    C    A        0      0        2 
  11   chr11_4847679     ZHar    C    A        0      0        2 
  11   chr11_4847679   Sample    C    A        0      0        2 
  11   chr11_4871395     AAsi    C    A        0      0        2 
  11   chr11_4871395     AKia    C    A        0      0        2 
  11   chr11_4871395     AOna    C    A        0      0        2 
  11   chr11_4871395     ASom    C    A        0      0        2 
  11   chr11_4871395     HCab    C    A        1      2        2 
  11   chr11_4871395     HPrz    C    A        1      2        2 
  11   chr11_4871395     ZBoe    C    A        0      0        2 
  11   chr11_4871395     ZGre    C    A        0      0        2 
  11   chr11_4871395     ZHar    C    A        0      0        2 
  11   chr11_4871395   Sample    C    A        0      0        2 
  11   chr11_4872040     AAsi    C    A        0      0        2 
  11   chr11_4872040     AKia    C    A        0      0        2 
  11   chr11_4872040     AOna    C    A        0      0        2 
  11   chr11_4872040     ASom    C    A        1      2        2 
  11   chr11_4872040     HCab    C    A        0      0        2 
  11   chr11_4872040     HPrz    C    A        0      0        2 
  11   chr11_4872040     ZBoe    C    A        0      0        2 
  11   chr11_4872040     ZGre    C    A        0      0        2 
  11   chr11_4872040     ZHar    C    A        0      0        2 
  11   chr11_4872040   Sample    C    A        0      0        2 
  11   chr11_4873087     AAsi    G    C        0      0        2 
  11   chr11_4873087     AKia    G    C        0      0        2 
  11   chr11_4873087     AOna    G    C        0      0        2 
  11   chr11_4873087     ASom    G    C        0      0        2 
  11   chr11_4873087     HCab    G    C        0      0        2 
  11   chr11_4873087     HPrz    G    C        0      0        2 
  11   chr11_4873087     ZBoe    G    C        0      0        2 
  11   chr11_4873087     ZGre    G    C        0      0        2 
  11   chr11_4873087     ZHar    G    C        1      2        2 
  11   chr11_4873087   Sample    G    C        0      0        2 
  11   chr11_4874501     AAsi    C    G        0      0        2 
  11   chr11_4874501     AKia    C    G        0      0        2 
  11   chr11_4874501     AOna    C    G      0.5      1        2 
  11   chr11_4874501     ASom    C    G        0      0        2 
  11   chr11_4874501     HCab    C    G        0      0        2 
  11   chr11_4874501     HPrz    C    G        0      0        2 
  11   chr11_4874501     ZBoe    C    G        0      0        2 
  11   chr11_4874501     ZGre    C    G        0      0        2 
  11   chr11_4874501     ZHar    C    G        0      0        2 
  11   chr11_4874501   Sample    C    G        0      0        2 
  11   chr11_4888232     AAsi    A    T        0      0        2 
  11   chr11_4888232     AKia    A    T        0      0        2 
  11   chr11_4888232     AOna    A    T        0      0        2 
  11   chr11_4888232     ASom    A    T        0      0        2 
  11   chr11_4888232     HCab    A    T        0      0        2 
  11   chr11_4888232     HPrz    A    T        0      0        2 
  11   chr11_4888232     ZBoe    A    T      0.5      1        2 
  11   chr11_4888232     ZGre    A    T        0      0        2 
  11   chr11_4888232     ZHar    A    T        0      0        2 
  11   chr11_4888232   Sample    A    T        0      0        2 
  11   chr11_4919947     AAsi    T    A        0      0        2 
  11   chr11_4919947     AKia    T    A        0      0        2 
  11   chr11_4919947     AOna    T    A        0      0        2 
  11   chr11_4919947     ASom    T    A        0      0        2 
  11   chr11_4919947     HCab    T    A        0      0        2 
  11   chr11_4919947     HPrz    T    A        0      0        2 
  11   chr11_4919947     ZBoe    T    A      0.5      1        2 
  11   chr11_4919947     ZGre    T    A        0      0        2 
  11   chr11_4919947     ZHar    T    A        0      0        2 
  11   chr11_4919947   Sample    T    A        0      0        2 
  11   chr11_4952707     AAsi    C    G        0      0        2 
  11   chr11_4952707     AKia    C    G        0      0        2 
  11   chr11_4952707     AOna    C    G        0      0        2 
  11   chr11_4952707     ASom    C    G        0      0        2 
  11   chr11_4952707     HCab    C    G        1      2        2 
  11   chr11_4952707     HPrz    C    G        1      2        2 
  11   chr11_4952707     ZBoe    C    G        0      0        2 
  11   chr11_4952707     ZGre    C    G        0      0        2 
  11   chr11_4952707     ZHar    C    G        0      0        2 
  11   chr11_4952707   Sample    C    G        0      0        2 
  11   chr11_4959202     AAsi    T    A        0      0        2 
  11   chr11_4959202     AKia    T    A        0      0        2 
  11   chr11_4959202     AOna    T    A        0      0        2 
  11   chr11_4959202     ASom    T    A        0      0        2 
  11   chr11_4959202     HCab    T    A      0.5      1        2 
  11   chr11_4959202     HPrz    T    A        0      0        2 
  11   chr11_4959202     ZBoe    T    A        0      0        2 
  11   chr11_4959202     ZGre    T    A        0      0        2 
  11   chr11_4959202     ZHar    T    A        0      0        2 
  11   chr11_4959202   Sample    T    A        0      0        2 
  11   chr11_4971579     AAsi    T    G        0      0        2 
  11   chr11_4971579     AKia    T    G        1      2        2 
  11   chr11_4971579     AOna    T    G        1      2        2 
  11   chr11_4971579     ASom    T    G        0      0        2 
  11   chr11_4971579     HCab    T    G        0      0        2 
  11   chr11_4971579     HPrz    T    G        0      0        2 
  11   chr11_4971579     ZBoe    T    G        0      0        2 
  11   chr11_4971579     ZGre    T    G        0      0        2 
  11   chr11_4971579     ZHar    T    G        0      0        2 
  11   chr11_4971579   Sample    T    G        0      0        2 
  11   chr11_4977258     AAsi    A    C        0      0        2 
  11   chr11_4977258     AKia    A    C        1      2        2 
  11   chr11_4977258     AOna    A    C        1      2        2 
  11   chr11_4977258     ASom    A    C        0      0        2 
  11   chr11_4977258     HCab    A    C        0      0        2 
  11   chr11_4977258     HPrz    A    C        0      0        2 
  11   chr11_4977258     ZBoe    A    C        0      0        2 
  11   chr11_4977258     ZGre    A    C        0      0        2 
  11   chr11_4977258     ZHar    A    C        0      0        2 
  11   chr11_4977258   Sample    A    C        0      0        2 
  11   chr11_4985571     AAsi    C    G        0      0        2 
  11   chr11_4985571     AKia    C    G        0      0        2 
  11   chr11_4985571     AOna    C    G        0      0        2 
  11   chr11_4985571     ASom    C    G      0.5      1        2 
  11   chr11_4985571     HCab    C    G        0      0        2 
  11   chr11_4985571     HPrz    C    G        0      0        2 
  11   chr11_4985571     ZBoe    C    G        0      0        2 
  11   chr11_4985571     ZGre    C    G        0      0        2 
  11   chr11_4985571     ZHar    C    G        0      0        2 
  11   chr11_4985571   Sample    C    G        0      0        2 
  11   chr11_5013984     AAsi    C    A        0      0        2 
  11   chr11_5013984     AKia    C    A        0      0        2 
  11   chr11_5013984     AOna    C    A        0      0        2 
  11   chr11_5013984     ASom    C    A        0      0        2 
  11   chr11_5013984     HCab    C    A        1      2        2 
  11   chr11_5013984     HPrz    C    A        1      2        2 
  11   chr11_5013984     ZBoe    C    A        0      0        2 
  11   chr11_5013984     ZGre    C    A        0      0        2 
  11   chr11_5013984     ZHar    C    A        0      0        2 
  11   chr11_5013984   Sample    C    A        0      0        2 
  11   chr11_5037074     AAsi    T    G      0.5      1        2 
  11   chr11_5037074     AKia    T    G        0      0        2 
  11   chr11_5037074     AOna    T    G        0      0        2 
  11   chr11_5037074     ASom    T    G        0      0        2 
  11   chr11_5037074     HCab    T    G        0      0        2 
  11   chr11_5037074     HPrz    T    G        0      0        2 
  11   chr11_5037074     ZBoe    T    G        0      0        2 
  11   chr11_5037074     ZGre    T    G        0      0        2 
  11   chr11_5037074     ZHar    T    G        0      0        2 
  11   chr11_5037074   Sample    T    G        0      0        2 
  11   chr11_5043179     AAsi    G    C        0      0        2 
  11   chr11_5043179     AKia    G    C        1      2        2 
  11   chr11_5043179     AOna    G    C      0.5      1        2 
  11   chr11_5043179     ASom    G    C        0      0        2 
  11   chr11_5043179     HCab    G    C        0      0        2 
  11   chr11_5043179     HPrz    G    C        0      0        2 
  11   chr11_5043179     ZBoe    G    C        0      0        2 
  11   chr11_5043179     ZGre    G    C        0      0        2 
  11   chr11_5043179     ZHar    G    C        0      0        2 
  11   chr11_5043179   Sample    G    C        0      0        2 
  11   chr11_5066653     AAsi    C    G        0      0        2 
  11   chr11_5066653     AKia    C    G        0      0        2 
  11   chr11_5066653     AOna    C    G        0      0        2 
  11   chr11_5066653     ASom    C    G        0      0        2 
  11   chr11_5066653     HCab    C    G        1      2        2 
  11   chr11_5066653     HPrz    C    G        1      2        2 
  11   chr11_5066653     ZBoe    C    G        0      0        2 
  11   chr11_5066653     ZGre    C    G        0      0        2 
  11   chr11_5066653     ZHar    C    G        0      0        2 
  11   chr11_5066653   Sample    C    G        0      0        2 
  11   chr11_5084152     AAsi    C    G        0      0        2 
  11   chr11_5084152     AKia    C    G        0      0        2 
  11   chr11_5084152     AOna    C    G        0      0        2 
  11   chr11_5084152     ASom    C    G        0      0        2 
  11   chr11_5084152     HCab    C    G        1      2        2 
  11   chr11_5084152     HPrz    C    G        1      2        2 
  11   chr11_5084152     ZBoe    C    G        0      0        2 
  11   chr11_5084152     ZGre    C    G        0      0        2 
  11   chr11_5084152     ZHar    C    G        0      0        2 
  11   chr11_5084152   Sample    C    G        0      0        2 
  11   chr11_5145894     AAsi    C    G      0.5      1        2 
  11   chr11_5145894     AKia    C    G        0      0        2 
  11   chr11_5145894     AOna    C    G        0      0        2 
  11   chr11_5145894     ASom    C    G        0      0        2 
  11   chr11_5145894     HCab    C    G        0      0        2 
  11   chr11_5145894     HPrz    C    G        0      0        2 
  11   chr11_5145894     ZBoe    C    G        0      0        2 
  11   chr11_5145894     ZGre    C    G        0      0        2 
  11   chr11_5145894     ZHar    C    G        0      0        2 
  11   chr11_5145894   Sample    C    G        0      0        2 
  11   chr11_5178891     AAsi    G    T        0      0        2 
  11   chr11_5178891     AKia    G    T        0      0        2 
  11   chr11_5178891     AOna    G    T        0      0        2 
  11   chr11_5178891     ASom    G    T        0      0        2 
  11   chr11_5178891     HCab    G    T        0      0        2 
  11   chr11_5178891     HPrz    G    T        0      0        2 
  11   chr11_5178891     ZBoe    G    T        0      0        2 
  11   chr11_5178891     ZGre    G    T        0      0        2 
  11   chr11_5178891     ZHar    G    T        1      2        2 
  11   chr11_5178891   Sample    G    T        0      0        2 
  11   chr11_5222046     AAsi    T    A        0      0        2 
  11   chr11_5222046     AKia    T    A      0.5      1        2 
  11   chr11_5222046     AOna    T    A        0      0        2 
  11   chr11_5222046     ASom    T    A        0      0        2 
  11   chr11_5222046     HCab    T    A        0      0        2 
  11   chr11_5222046     HPrz    T    A        0      0        2 
  11   chr11_5222046     ZBoe    T    A        0      0        2 
  11   chr11_5222046     ZGre    T    A        0      0        2 
  11   chr11_5222046     ZHar    T    A        0      0        2 
  11   chr11_5222046   Sample    T    A        0      0        2 
  11   chr11_5256343     AAsi    C    A        0      0        2 
  11   chr11_5256343     AKia    C    A        0      0        2 
  11   chr11_5256343     AOna    C    A        0      0        2 
  11   chr11_5256343     ASom    C    A        0      0        2 
  11   chr11_5256343     HCab    C    A        0      0        2 
  11   chr11_5256343     HPrz    C    A        0      0        2 
  11   chr11_5256343     ZBoe    C    A      0.5      1        2 
  11   chr11_5256343     ZGre    C    A        0      0        2 
  11   chr11_5256343     ZHar    C    A        0      0        2 
  11   chr11_5256343   Sample    C    A        0      0        2 
  11   chr11_5264652     AAsi    T    G        0      0        2 
  11   chr11_5264652     AKia    T    G        0      0        2 
  11   chr11_5264652     AOna    T    G        0      0        2 
  11   chr11_5264652     ASom    T    G        0      0        2 
  11   chr11_5264652     HCab    T    G        0      0        2 
  11   chr11_5264652     HPrz    T    G        0      0        2 
  11   chr11_5264652     ZBoe    T    G      0.5      1        2 
  11   chr11_5264652     ZGre    T    G        0      0        2 
  11   chr11_5264652     ZHar    T    G        0      0        2 
  11   chr11_5264652   Sample    T    G        0      0        2 
  11   chr11_5273911     AAsi    A    T      0.5      1        2 
  11   chr11_5273911     AKia    A    T        0      0        2 
  11   chr11_5273911     AOna    A    T        0      0        2 
  11   chr11_5273911     ASom    A    T        0      0        2 
  11   chr11_5273911     HCab    A    T        0      0        2 
  11   chr11_5273911     HPrz    A    T        0      0        2 
  11   chr11_5273911     ZBoe    A    T        0      0        2 
  11   chr11_5273911     ZGre    A    T        0      0        2 
  11   chr11_5273911     ZHar    A    T        0      0        2 
  11   chr11_5273911   Sample    A    T        0      0        2 
  11   chr11_5285831     AAsi    T    G        0      0        2 
  11   chr11_5285831     AKia    T    G        0      0        2 
  11   chr11_5285831     AOna    T    G        0      0        2 
  11   chr11_5285831     ASom    T    G        0      0        2 
  11   chr11_5285831     HCab    T    G        0      0        2 
  11   chr11_5285831     HPrz    T    G        0      0        2 
  11   chr11_5285831     ZBoe    T    G      0.5      1        2 
  11   chr11_5285831     ZGre    T    G        0      0        2 
  11   chr11_5285831     ZHar    T    G        0      0        2 
  11   chr11_5285831   Sample    T    G        0      0        2 
  11   chr11_5318105     AAsi    C    G        0      0        2 
  11   chr11_5318105     AKia    C    G        0      0        2 
  11   chr11_5318105     AOna    C    G        0      0        2 
  11   chr11_5318105     ASom    C    G        0      0        2 
  11   chr11_5318105     HCab    C    G        0      0        2 
  11   chr11_5318105     HPrz    C    G        0      0        2 
  11   chr11_5318105     ZBoe    C    G      0.5      1        2 
  11   chr11_5318105     ZGre    C    G        0      0        2 
  11   chr11_5318105     ZHar    C    G        0      0        2 
  11   chr11_5318105   Sample    C    G        0      0        2 
  11   chr11_5320847     AAsi    G    C        0      0        2 
  11   chr11_5320847     AKia    G    C        0      0        2 
  11   chr11_5320847     AOna    G    C        0      0        2 
  11   chr11_5320847     ASom    G    C        0      0        2 
  11   chr11_5320847     HCab    G    C        1      2        2 
  11   chr11_5320847     HPrz    G    C        1      2        2 
  11   chr11_5320847     ZBoe    G    C        0      0        2 
  11   chr11_5320847     ZGre    G    C        0      0        2 
  11   chr11_5320847     ZHar    G    C        0      0        2 
  11   chr11_5320847   Sample    G    C        0      0        2 
  11   chr11_5339179     AAsi    T    A        0      0        2 
  11   chr11_5339179     AKia    T    A        1      2        2 
  11   chr11_5339179     AOna    T    A        0      0        2 
  11   chr11_5339179     ASom    T    A        0      0        2 
  11   chr11_5339179     HCab    T    A        0      0        2 
  11   chr11_5339179     HPrz    T    A        0      0        2 
  11   chr11_5339179     ZBoe    T    A        0      0        2 
  11   chr11_5339179     ZGre    T    A        0      0        2 
  11   chr11_5339179     ZHar    T    A        0      0        2 
  11   chr11_5339179   Sample    T    A        0      0        2 
  11   chr11_5342558     AAsi    T    G        0      0        2 
  11   chr11_5342558     AKia    T    G        0      0        2 
  11   chr11_5342558     AOna    T    G        0      0        2 
  11   chr11_5342558     ASom    T    G        1      2        2 
  11   chr11_5342558     HCab    T    G        0      0        2 
  11   chr11_5342558     HPrz    T    G        0      0        2 
  11   chr11_5342558     ZBoe    T    G        0      0        2 
  11   chr11_5342558     ZGre    T    G        0      0        2 
  11   chr11_5342558     ZHar    T    G        0      0        2 
  11   chr11_5342558   Sample    T    G        0      0        2 
  11   chr11_5342660     AAsi    A    C        0      0        2 
  11   chr11_5342660     AKia    A    C        0      0        2 
  11   chr11_5342660     AOna    A    C        0      0        2 
  11   chr11_5342660     ASom    A    C        0      0        2 
  11   chr11_5342660     HCab    A    C        1      2        2 
  11   chr11_5342660     HPrz    A    C        1      2        2 
  11   chr11_5342660     ZBoe    A    C        0      0        2 
  11   chr11_5342660     ZGre    A    C        0      0        2 
  11   chr11_5342660     ZHar    A    C        0      0        2 
  11   chr11_5342660   Sample    A    C        0      0        2 
  11   chr11_5347349     AAsi    G    C        0      0        2 
  11   chr11_5347349     AKia    G    C        0      0        2 
  11   chr11_5347349     AOna    G    C        0      0        2 
  11   chr11_5347349     ASom    G    C        0      0        2 
  11   chr11_5347349     HCab    G    C        0      0        2 
  11   chr11_5347349     HPrz    G    C        0      0        2 
  11   chr11_5347349     ZBoe    G    C        0      0        2 
  11   chr11_5347349     ZGre    G    C        0      0        2 
  11   chr11_5347349     ZHar    G    C        1      2        2 
  11   chr11_5347349   Sample    G    C        0      0        2 
  11   chr11_5350379     AAsi    A    C        0      0        2 
  11   chr11_5350379     AKia    A    C        1      2        2 
  11   chr11_5350379     AOna    A    C      0.5      1        2 
  11   chr11_5350379     ASom    A    C        0      0        2 
  11   chr11_5350379     HCab    A    C        0      0        2 
  11   chr11_5350379     HPrz    A    C        0      0        2 
  11   chr11_5350379     ZBoe    A    C        0      0        2 
  11   chr11_5350379     ZGre    A    C        0      0        2 
  11   chr11_5350379     ZHar    A    C        0      0        2 
  11   chr11_5350379   Sample    A    C        0      0        2 
  11   chr11_5357206     AAsi    C    A      0.5      1        2 
  11   chr11_5357206     AKia    C    A        0      0        2 
  11   chr11_5357206     AOna    C    A        0      0        2 
  11   chr11_5357206     ASom    C    A        0      0        2 
  11   chr11_5357206     HCab    C    A        0      0        2 
  11   chr11_5357206     HPrz    C    A        0      0        2 
  11   chr11_5357206     ZBoe    C    A        0      0        2 
  11   chr11_5357206     ZGre    C    A        0      0        2 
  11   chr11_5357206     ZHar    C    A        0      0        2 
  11   chr11_5357206   Sample    C    A        0      0        2 
  11   chr11_5390288     AAsi    G    C        0      0        2 
  11   chr11_5390288     AKia    G    C      0.5      1        2 
  11   chr11_5390288     AOna    G    C      0.5      1        2 
  11   chr11_5390288     ASom    G    C        0      0        2 
  11   chr11_5390288     HCab    G    C        0      0        2 
  11   chr11_5390288     HPrz    G    C        0      0        2 
  11   chr11_5390288     ZBoe    G    C        0      0        2 
  11   chr11_5390288     ZGre    G    C        0      0        2 
  11   chr11_5390288     ZHar    G    C        0      0        2 
  11   chr11_5390288   Sample    G    C        0      0        2 
  11   chr11_5396536     AAsi    G    T        0      0        2 
  11   chr11_5396536     AKia    G    T        0      0        2 
  11   chr11_5396536     AOna    G    T        0      0        2 
  11   chr11_5396536     ASom    G    T        0      0        2 
  11   chr11_5396536     HCab    G    T        0      0        2 
  11   chr11_5396536     HPrz    G    T        0      0        2 
  11   chr11_5396536     ZBoe    G    T        0      0        2 
  11   chr11_5396536     ZGre    G    T        1      2        2 
  11   chr11_5396536     ZHar    G    T        0      0        2 
  11   chr11_5396536   Sample    G    T        0      0        2 
  11   chr11_5402003     AAsi    G    C      0.5      1        2 
  11   chr11_5402003     AKia    G    C        0      0        2 
  11   chr11_5402003     AOna    G    C        0      0        2 
  11   chr11_5402003     ASom    G    C        0      0        2 
  11   chr11_5402003     HCab    G    C        0      0        2 
  11   chr11_5402003     HPrz    G    C        0      0        2 
  11   chr11_5402003     ZBoe    G    C        0      0        2 
  11   chr11_5402003     ZGre    G    C        0      0        2 
  11   chr11_5402003     ZHar    G    C        0      0        2 
  11   chr11_5402003   Sample    G    C        0      0        2 
  11   chr11_5412358     AAsi    A    C        0      0        2 
  11   chr11_5412358     AKia    A    C        0      0        2 
  11   chr11_5412358     AOna    A    C      0.5      1        2 
  11   chr11_5412358     ASom    A    C        0      0        2 
  11   chr11_5412358     HCab    A    C        0      0        2 
  11   chr11_5412358     HPrz    A    C        0      0        2 
  11   chr11_5412358     ZBoe    A    C        0      0        2 
  11   chr11_5412358     ZGre    A    C        0      0        2 
  11   chr11_5412358     ZHar    A    C        0      0        2 
  11   chr11_5412358   Sample    A    C        0      0        2 
  11   chr11_5415521     AAsi    A    T        0      0        2 
  11   chr11_5415521     AKia    A    T        0      0        2 
  11   chr11_5415521     AOna    A    T      0.5      1        2 
  11   chr11_5415521     ASom    A    T        0      0        2 
  11   chr11_5415521     HCab    A    T        0      0        2 
  11   chr11_5415521     HPrz    A    T        0      0        2 
  11   chr11_5415521     ZBoe    A    T        0      0        2 
  11   chr11_5415521     ZGre    A    T        0      0        2 
  11   chr11_5415521     ZHar    A    T        0      0        2 
  11   chr11_5415521   Sample    A    T        0      0        2 
  11   chr11_5420527     AAsi    C    A        0      0        2 
  11   chr11_5420527     AKia    C    A        0      0        2 
  11   chr11_5420527     AOna    C    A        0      0        2 
  11   chr11_5420527     ASom    C    A        0      0        2 
  11   chr11_5420527     HCab    C    A        0      0        2 
  11   chr11_5420527     HPrz    C    A        0      0        2 
  11   chr11_5420527     ZBoe    C    A        1      2        2 
  11   chr11_5420527     ZGre    C    A        0      0        2 
  11   chr11_5420527     ZHar    C    A        0      0        2 
  11   chr11_5420527   Sample    C    A        0      0        2 
  11   chr11_5422462     AAsi    G    C        0      0        2 
  11   chr11_5422462     AKia    G    C        0      0        2 
  11   chr11_5422462     AOna    G    C        0      0        2 
  11   chr11_5422462     ASom    G    C        0      0        2 
  11   chr11_5422462     HCab    G    C      0.5      1        2 
  11   chr11_5422462     HPrz    G    C        0      0        2 
  11   chr11_5422462     ZBoe    G    C        0      0        2 
  11   chr11_5422462     ZGre    G    C        0      0        2 
  11   chr11_5422462     ZHar    G    C        0      0        2 
  11   chr11_5422462   Sample    G    C        0      0        2 
  11   chr11_5426312     AAsi    C    G        0      0        2 
  11   chr11_5426312     AKia    C    G        0      0        2 
  11   chr11_5426312     AOna    C    G      0.5      1        2 
  11   chr11_5426312     ASom    C    G        0      0        2 
  11   chr11_5426312     HCab    C    G        0      0        2 
  11   chr11_5426312     HPrz    C    G        0      0        2 
  11   chr11_5426312     ZBoe    C    G        1      2        2 
  11   chr11_5426312     ZGre    C    G        1      2        2 
  11   chr11_5426312     ZHar    C    G        1      2        2 
  11   chr11_5426312   Sample    C    G        0      0        2 
  11   chr11_5442427     AAsi    G    C        0      0        2 
  11   chr11_5442427     AKia    G    C        0      0        2 
  11   chr11_5442427     AOna    G    C        0      0        2 
  11   chr11_5442427     ASom    G    C        0      0        2 
  11   chr11_5442427     HCab    G    C        0      0        2 
  11   chr11_5442427     HPrz    G    C        0      0        2 
  11   chr11_5442427     ZBoe    G    C        1      2        2 
  11   chr11_5442427     ZGre    G    C        0      0        2 
  11   chr11_5442427     ZHar    G    C        0      0        2 
  11   chr11_5442427   Sample    G    C        0      0        2 
  11   chr11_5446448     AAsi    G    C        0      0        2 
  11   chr11_5446448     AKia    G    C        0      0        2 
  11   chr11_5446448     AOna    G    C        0      0        2 
  11   chr11_5446448     ASom    G    C        0      0        2 
  11   chr11_5446448     HCab    G    C        0      0        2 
  11   chr11_5446448     HPrz    G    C        0      0        2 
  11   chr11_5446448     ZBoe    G    C        0      0        2 
  11   chr11_5446448     ZGre    G    C        0      0        2 
  11   chr11_5446448     ZHar    G    C        1      2        2 
  11   chr11_5446448   Sample    G    C        0      0        2 
  11   chr11_5451184     AAsi    T    A        0      0        2 
  11   chr11_5451184     AKia    T    A      0.5      1        2 
  11   chr11_5451184     AOna    T    A        0      0        2 
  11   chr11_5451184     ASom    T    A        0      0        2 
  11   chr11_5451184     HCab    T    A        0      0        2 
  11   chr11_5451184     HPrz    T    A        0      0        2 
  11   chr11_5451184     ZBoe    T    A        0      0        2 
  11   chr11_5451184     ZGre    T    A        0      0        2 
  11   chr11_5451184     ZHar    T    A        0      0        2 
  11   chr11_5451184   Sample    T    A        0      0        2 
  11   chr11_5507424     AAsi    C    A        0      0        2 
  11   chr11_5507424     AKia    C    A        0      0        2 
  11   chr11_5507424     AOna    C    A        0      0        2 
  11   chr11_5507424     ASom    C    A        0      0        2 
  11   chr11_5507424     HCab    C    A        0      0        2 
  11   chr11_5507424     HPrz    C    A        0      0        2 
  11   chr11_5507424     ZBoe    C    A        1      2        2 
  11   chr11_5507424     ZGre    C    A        0      0        2 
  11   chr11_5507424     ZHar    C    A        0      0        2 
  11   chr11_5507424   Sample    C    A        0      0        2 
  11   chr11_5508261     AAsi    T    G        0      0        2 
  11   chr11_5508261     AKia    T    G        0      0        2 
  11   chr11_5508261     AOna    T    G        0      0        2 
  11   chr11_5508261     ASom    T    G        0      0        2 
  11   chr11_5508261     HCab    T    G        0      0        2 
  11   chr11_5508261     HPrz    T    G        0      0        2 
  11   chr11_5508261     ZBoe    T    G        1      2        2 
  11   chr11_5508261     ZGre    T    G        0      0        2 
  11   chr11_5508261     ZHar    T    G        0      0        2 
  11   chr11_5508261   Sample    T    G        0      0        2 
  11   chr11_5567972     AAsi    G    C        0      0        2 
  11   chr11_5567972     AKia    G    C        1      2        2 
  11   chr11_5567972     AOna    G    C        1      2        2 
  11   chr11_5567972     ASom    G    C        0      0        2 
  11   chr11_5567972     HCab    G    C        1      2        2 
  11   chr11_5567972     HPrz    G    C        1      2        2 
  11   chr11_5567972     ZBoe    G    C        0      0        2 
  11   chr11_5567972     ZGre    G    C        0      0        2 
  11   chr11_5567972     ZHar    G    C        0      0        2 
  11   chr11_5567972   Sample    G    C        0      0        2 
  11   chr11_5595569     AAsi    A    C        1      2        2 
  11   chr11_5595569     AKia    A    C        0      0        2 
  11   chr11_5595569     AOna    A    C        0      0        2 
  11   chr11_5595569     ASom    A    C        1      2        2 
  11   chr11_5595569     HCab    A    C        0      0        2 
  11   chr11_5595569     HPrz    A    C        0      0        2 
  11   chr11_5595569     ZBoe    A    C        0      0        2 
  11   chr11_5595569     ZGre    A    C        0      0        2 
  11   chr11_5595569     ZHar    A    C        0      0        2 
  11   chr11_5595569   Sample    A    C        1      2        2 
  11   chr11_5599062     AAsi    A    T        0      0        2 
  11   chr11_5599062     AKia    A    T        0      0        2 
  11   chr11_5599062     AOna    A    T        0      0        2 
  11   chr11_5599062     ASom    A    T        0      0        2 
  11   chr11_5599062     HCab    A    T        1      2        2 
  11   chr11_5599062     HPrz    A    T        1      2        2 
  11   chr11_5599062     ZBoe    A    T        0      0        2 
  11   chr11_5599062     ZGre    A    T        0      0        2 
  11   chr11_5599062     ZHar    A    T        0      0        2 
  11   chr11_5599062   Sample    A    T        0      0        2 
  11   chr11_5616262     AAsi    G    T        0      0        2 
  11   chr11_5616262     AKia    G    T        0      0        2 
  11   chr11_5616262     AOna    G    T        0      0        2 
  11   chr11_5616262     ASom    G    T        0      0        2 
  11   chr11_5616262     HCab    G    T        0      0        2 
  11   chr11_5616262     HPrz    G    T        0      0        2 
  11   chr11_5616262     ZBoe    G    T        1      2        2 
  11   chr11_5616262     ZGre    G    T        0      0        2 
  11   chr11_5616262     ZHar    G    T        0      0        2 
  11   chr11_5616262   Sample    G    T        0      0        2 
  11   chr11_5635360     AAsi    T    G        0      0        2 
  11   chr11_5635360     AKia    T    G        0      0        2 
  11   chr11_5635360     AOna    T    G        0      0        2 
  11   chr11_5635360     ASom    T    G        0      0        2 
  11   chr11_5635360     HCab    T    G        0      0        2 
  11   chr11_5635360     HPrz    T    G        0      0        2 
  11   chr11_5635360     ZBoe    T    G      0.5      1        2 
  11   chr11_5635360     ZGre    T    G        0      0        2 
  11   chr11_5635360     ZHar    T    G        0      0        2 
  11   chr11_5635360   Sample    T    G        0      0        2 
  11   chr11_5638326     AAsi    C    A        0      0        2 
  11   chr11_5638326     AKia    C    A        0      0        2 
  11   chr11_5638326     AOna    C    A      0.5      1        2 
  11   chr11_5638326     ASom    C    A        0      0        2 
  11   chr11_5638326     HCab    C    A        0      0        2 
  11   chr11_5638326     HPrz    C    A        0      0        2 
  11   chr11_5638326     ZBoe    C    A        0      0        2 
  11   chr11_5638326     ZGre    C    A        0      0        2 
  11   chr11_5638326     ZHar    C    A        0      0        2 
  11   chr11_5638326   Sample    C    A        0      0        2 
  11   chr11_5640060     AAsi    C    G        0      0        2 
  11   chr11_5640060     AKia    C    G        0      0        2 
  11   chr11_5640060     AOna    C    G        0      0        2 
  11   chr11_5640060     ASom    C    G        0      0        2 
  11   chr11_5640060     HCab    C    G        0      0        2 
  11   chr11_5640060     HPrz    C    G        0      0        2 
  11   chr11_5640060     ZBoe    C    G      0.5      1        2 
  11   chr11_5640060     ZGre    C    G        0      0        2 
  11   chr11_5640060     ZHar    C    G        0      0        2 
  11   chr11_5640060   Sample    C    G        0      0        2 
  11   chr11_5668120     AAsi    A    T        0      0        2 
  11   chr11_5668120     AKia    A    T        0      0        2 
  11   chr11_5668120     AOna    A    T        0      0        2 
  11   chr11_5668120     ASom    A    T        0      0        2 
  11   chr11_5668120     HCab    A    T        0      0        2 
  11   chr11_5668120     HPrz    A    T        0      0        2 
  11   chr11_5668120     ZBoe    A    T      0.5      1        2 
  11   chr11_5668120     ZGre    A    T        0      0        2 
  11   chr11_5668120     ZHar    A    T        0      0        2 
  11   chr11_5668120   Sample    A    T        0      0        2 
  11   chr11_5685706     AAsi    G    T        0      0        2 
  11   chr11_5685706     AKia    G    T        0      0        2 
  11   chr11_5685706     AOna    G    T        0      0        2 
  11   chr11_5685706     ASom    G    T        0      0        2 
  11   chr11_5685706     HCab    G    T        0      0        2 
  11   chr11_5685706     HPrz    G    T        0      0        2 
  11   chr11_5685706     ZBoe    G    T        0      0        2 
  11   chr11_5685706     ZGre    G    T        1      2        2 
  11   chr11_5685706     ZHar    G    T        0      0        2 
  11   chr11_5685706   Sample    G    T        0      0        2 
  11   chr11_5686599     AAsi    A    C        1      2        2 
  11   chr11_5686599     AKia    A    C        0      0        2 
  11   chr11_5686599     AOna    A    C        0      0        2 
  11   chr11_5686599     ASom    A    C        1      2        2 
  11   chr11_5686599     HCab    A    C        0      0        2 
  11   chr11_5686599     HPrz    A    C        0      0        2 
  11   chr11_5686599     ZBoe    A    C        0      0        2 
  11   chr11_5686599     ZGre    A    C        0      0        2 
  11   chr11_5686599     ZHar    A    C        0      0        2 
  11   chr11_5686599   Sample    A    C        1      2        2 
  11   chr11_5751654     AAsi    G    C        0      0        2 
  11   chr11_5751654     AKia    G    C        0      0        2 
  11   chr11_5751654     AOna    G    C        0      0        2 
  11   chr11_5751654     ASom    G    C        0      0        2 
  11   chr11_5751654     HCab    G    C        0      0        2 
  11   chr11_5751654     HPrz    G    C        0      0        2 
  11   chr11_5751654     ZBoe    G    C        0      0        2 
  11   chr11_5751654     ZGre    G    C        1      2        2 
  11   chr11_5751654     ZHar    G    C        0      0        2 
  11   chr11_5751654   Sample    G    C        0      0        2 
  11   chr11_5755250     AAsi    G    C        0      0        2 
  11   chr11_5755250     AKia    G    C        0      0        2 
  11   chr11_5755250     AOna    G    C        0      0        2 
  11   chr11_5755250     ASom    G    C        0      0        2 
  11   chr11_5755250     HCab    G    C      0.5      1        2 
  11   chr11_5755250     HPrz    G    C      0.5      1        2 
  11   chr11_5755250     ZBoe    G    C        0      0        2 
  11   chr11_5755250     ZGre    G    C        0      0        2 
  11   chr11_5755250     ZHar    G    C        0      0        2 
  11   chr11_5755250   Sample    G    C        0      0        2 
  11   chr11_5757362     AAsi    T    A        0      0        2 
  11   chr11_5757362     AKia    T    A        0      0        2 
  11   chr11_5757362     AOna    T    A        0      0        2 
  11   chr11_5757362     ASom    T    A        0      0        2 
  11   chr11_5757362     HCab    T    A        0      0        2 
  11   chr11_5757362     HPrz    T    A        0      0        2 
  11   chr11_5757362     ZBoe    T    A      0.5      1        2 
  11   chr11_5757362     ZGre    T    A        0      0        2 
  11   chr11_5757362     ZHar    T    A        0      0        2 
  11   chr11_5757362   Sample    T    A        0      0        2 
  11   chr11_5765516     AAsi    G    C        0      0        2 
  11   chr11_5765516     AKia    G    C        0      0        2 
  11   chr11_5765516     AOna    G    C        0      0        2 
  11   chr11_5765516     ASom    G    C        0      0        2 
  11   chr11_5765516     HCab    G    C        1      2        2 
  11   chr11_5765516     HPrz    G    C        1      2        2 
  11   chr11_5765516     ZBoe    G    C        0      0        2 
  11   chr11_5765516     ZGre    G    C        0      0        2 
  11   chr11_5765516     ZHar    G    C        0      0        2 
  11   chr11_5765516   Sample    G    C        0      0        2 
  11   chr11_5770185     AAsi    A    C        0      0        2 
  11   chr11_5770185     AKia    A    C        0      0        2 
  11   chr11_5770185     AOna    A    C        0      0        2 
  11   chr11_5770185     ASom    A    C        0      0        2 
  11   chr11_5770185     HCab    A    C        0      0        2 
  11   chr11_5770185     HPrz    A    C        0      0        2 
  11   chr11_5770185     ZBoe    A    C        0      0        2 
  11   chr11_5770185     ZGre    A    C      0.5      1        2 
  11   chr11_5770185     ZHar    A    C        0      0        2 
  11   chr11_5770185   Sample    A    C        0      0        2 
  11   chr11_5770994     AAsi    T    A        0      0        2 
  11   chr11_5770994     AKia    T    A        0      0        2 
  11   chr11_5770994     AOna    T    A        0      0        2 
  11   chr11_5770994     ASom    T    A        1      2        2 
  11   chr11_5770994     HCab    T    A        0      0        2 
  11   chr11_5770994     HPrz    T    A        0      0        2 
  11   chr11_5770994     ZBoe    T    A        0      0        2 
  11   chr11_5770994     ZGre    T    A        0      0        2 
  11   chr11_5770994     ZHar    T    A        0      0        2 
  11   chr11_5770994   Sample    T    A        0      0        2 
  11   chr11_5775959     AAsi    A    C        0      0        2 
  11   chr11_5775959     AKia    A    C        0      0        2 
  11   chr11_5775959     AOna    A    C        0      0        2 
  11   chr11_5775959     ASom    A    C        1      2        2 
  11   chr11_5775959     HCab    A    C        0      0        2 
  11   chr11_5775959     HPrz    A    C        0      0        2 
  11   chr11_5775959     ZBoe    A    C        0      0        2 
  11   chr11_5775959     ZGre    A    C        0      0        2 
  11   chr11_5775959     ZHar    A    C        0      0        2 
  11   chr11_5775959   Sample    A    C        0      0        2 
  11   chr11_5789094     AAsi    A    C        0      0        2 
  11   chr11_5789094     AKia    A    C        0      0        2 
  11   chr11_5789094     AOna    A    C        0      0        2 
  11   chr11_5789094     ASom    A    C        0      0        2 
  11   chr11_5789094     HCab    A    C        0      0        2 
  11   chr11_5789094     HPrz    A    C        0      0        2 
  11   chr11_5789094     ZBoe    A    C        1      2        2 
  11   chr11_5789094     ZGre    A    C        0      0        2 
  11   chr11_5789094     ZHar    A    C        0      0        2 
  11   chr11_5789094   Sample    A    C        0      0        2 
  11   chr11_5789420     AAsi    C    G        1      2        2 
  11   chr11_5789420     AKia    C    G        0      0        2 
  11   chr11_5789420     AOna    C    G        0      0        2 
  11   chr11_5789420     ASom    C    G        0      0        2 
  11   chr11_5789420     HCab    C    G        0      0        2 
  11   chr11_5789420     HPrz    C    G        0      0        2 
  11   chr11_5789420     ZBoe    C    G        0      0        2 
  11   chr11_5789420     ZGre    C    G        0      0        2 
  11   chr11_5789420     ZHar    C    G        0      0        2 
  11   chr11_5789420   Sample    C    G        1      2        2 
  11   chr11_5794750     AAsi    G    T        0      0        2 
  11   chr11_5794750     AKia    G    T        0      0        2 
  11   chr11_5794750     AOna    G    T        0      0        2 
  11   chr11_5794750     ASom    G    T        0      0        2 
  11   chr11_5794750     HCab    G    T        1      2        2 
  11   chr11_5794750     HPrz    G    T        1      2        2 
  11   chr11_5794750     ZBoe    G    T        0      0        2 
  11   chr11_5794750     ZGre    G    T        0      0        2 
  11   chr11_5794750     ZHar    G    T        0      0        2 
  11   chr11_5794750   Sample    G    T        0      0        2 
  11   chr11_5808391     AAsi    G    C        0      0        2 
  11   chr11_5808391     AKia    G    C        0      0        2 
  11   chr11_5808391     AOna    G    C        0      0        2 
  11   chr11_5808391     ASom    G    C        0      0        2 
  11   chr11_5808391     HCab    G    C        0      0        2 
  11   chr11_5808391     HPrz    G    C        0      0        2 
  11   chr11_5808391     ZBoe    G    C      0.5      1        2 
  11   chr11_5808391     ZGre    G    C        1      2        2 
  11   chr11_5808391     ZHar    G    C        0      0        2 
  11   chr11_5808391   Sample    G    C        0      0        2 
  11   chr11_5811498     AAsi    G    C        0      0        2 
  11   chr11_5811498     AKia    G    C        0      0        2 
  11   chr11_5811498     AOna    G    C        0      0        2 
  11   chr11_5811498     ASom    G    C        0      0        2 
  11   chr11_5811498     HCab    G    C        1      2        2 
  11   chr11_5811498     HPrz    G    C        1      2        2 
  11   chr11_5811498     ZBoe    G    C        0      0        2 
  11   chr11_5811498     ZGre    G    C        0      0        2 
  11   chr11_5811498     ZHar    G    C        0      0        2 
  11   chr11_5811498   Sample    G    C        0      0        2 
  11   chr11_5813397     AAsi    A    T        0      0        2 
  11   chr11_5813397     AKia    A    T        0      0        2 
  11   chr11_5813397     AOna    A    T        0      0        2 
  11   chr11_5813397     ASom    A    T        0      0        2 
  11   chr11_5813397     HCab    A    T        0      0        2 
  11   chr11_5813397     HPrz    A    T        0      0        2 
  11   chr11_5813397     ZBoe    A    T        0      0        2 
  11   chr11_5813397     ZGre    A    T        1      2        2 
  11   chr11_5813397     ZHar    A    T        0      0        2 
  11   chr11_5813397   Sample    A    T        0      0        2 
  11   chr11_5849616     AAsi    C    A        0      0        2 
  11   chr11_5849616     AKia    C    A        0      0        2 
  11   chr11_5849616     AOna    C    A        1      2        2 
  11   chr11_5849616     ASom    C    A        0      0        2 
  11   chr11_5849616     HCab    C    A        0      0        2 
  11   chr11_5849616     HPrz    C    A        0      0        2 
  11   chr11_5849616     ZBoe    C    A        0      0        2 
  11   chr11_5849616     ZGre    C    A        0      0        2 
  11   chr11_5849616     ZHar    C    A        0      0        2 
  11   chr11_5849616   Sample    C    A        0      0        2 
  11   chr11_5889647     AAsi    G    C        0      0        2 
  11   chr11_5889647     AKia    G    C        0      0        2 
  11   chr11_5889647     AOna    G    C        0      0        2 
  11   chr11_5889647     ASom    G    C        0      0        2 
  11   chr11_5889647     HCab    G    C      0.5      1        2 
  11   chr11_5889647     HPrz    G    C      0.5      1        2 
  11   chr11_5889647     ZBoe    G    C        0      0        2 
  11   chr11_5889647     ZGre    G    C        0      0        2 
  11   chr11_5889647     ZHar    G    C        0      0        2 
  11   chr11_5889647   Sample    G    C        0      0        2 
  11   chr11_5907222     AAsi    C    G        0      0        2 
  11   chr11_5907222     AKia    C    G        0      0        2 
  11   chr11_5907222     AOna    C    G        0      0        2 
  11   chr11_5907222     ASom    C    G        0      0        2 
  11   chr11_5907222     HCab    C    G        0      0        2 
  11   chr11_5907222     HPrz    C    G        0      0        2 
  11   chr11_5907222     ZBoe    C    G        1      2        2 
  11   chr11_5907222     ZGre    C    G        0      0        2 
  11   chr11_5907222     ZHar    C    G        0      0        2 
  11   chr11_5907222   Sample    C    G        0      0        2 
  11   chr11_5913059     AAsi    C    G        0      0        2 
  11   chr11_5913059     AKia    C    G        0      0        2 
  11   chr11_5913059     AOna    C    G        0      0        2 
  11   chr11_5913059     ASom    C    G        0      0        2 
  11   chr11_5913059     HCab    C    G        0      0        2 
  11   chr11_5913059     HPrz    C    G        0      0        2 
  11   chr11_5913059     ZBoe    C    G        0      0        2 
  11   chr11_5913059     ZGre    C    G        1      2        2 
  11   chr11_5913059     ZHar    C    G        0      0        2 
  11   chr11_5913059   Sample    C    G        0      0        2 
  11   chr11_5961985     AAsi    T    G        0      0        2 
  11   chr11_5961985     AKia    T    G        0      0        2 
  11   chr11_5961985     AOna    T    G        0      0        2 
  11   chr11_5961985     ASom    T    G        0      0        2 
  11   chr11_5961985     HCab    T    G        0      0        2 
  11   chr11_5961985     HPrz    T    G        0      0        2 
  11   chr11_5961985     ZBoe    T    G      0.5      1        2 
  11   chr11_5961985     ZGre    T    G        0      0        2 
  11   chr11_5961985     ZHar    T    G        0      0        2 
  11   chr11_5961985   Sample    T    G        0      0        2 
  11   chr11_5973796     AAsi    T    G        0      0        2 
  11   chr11_5973796     AKia    T    G        0      0        2 
  11   chr11_5973796     AOna    T    G        0      0        2 
  11   chr11_5973796     ASom    T    G        0      0        2 
  11   chr11_5973796     HCab    T    G        0      0        2 
  11   chr11_5973796     HPrz    T    G        0      0        2 
  11   chr11_5973796     ZBoe    T    G        0      0        2 
  11   chr11_5973796     ZGre    T    G        0      0        2 
  11   chr11_5973796     ZHar    T    G        1      2        2 
  11   chr11_5973796   Sample    T    G        0      0        2 
  11   chr11_5987251     AAsi    C    G        0      0        2 
  11   chr11_5987251     AKia    C    G        0      0        2 
  11   chr11_5987251     AOna    C    G        0      0        2 
  11   chr11_5987251     ASom    C    G        0      0        2 
  11   chr11_5987251     HCab    C    G        1      2        2 
  11   chr11_5987251     HPrz    C    G        1      2        2 
  11   chr11_5987251     ZBoe    C    G        0      0        2 
  11   chr11_5987251     ZGre    C    G        0      0        2 
  11   chr11_5987251     ZHar    C    G        0      0        2 
  11   chr11_5987251   Sample    C    G        0      0        2 
  11   chr11_6015231     AAsi    A    C        0      0        2 
  11   chr11_6015231     AKia    A    C        1      2        2 
  11   chr11_6015231     AOna    A    C      0.5      1        2 
  11   chr11_6015231     ASom    A    C        0      0        2 
  11   chr11_6015231     HCab    A    C        0      0        2 
  11   chr11_6015231     HPrz    A    C        0      0        2 
  11   chr11_6015231     ZBoe    A    C        0      0        2 
  11   chr11_6015231     ZGre    A    C        0      0        2 
  11   chr11_6015231     ZHar    A    C        0      0        2 
  11   chr11_6015231   Sample    A    C        0      0        2 
  11   chr11_6024655     AAsi    G    C        0      0        2 
  11   chr11_6024655     AKia    G    C        1      2        2 
  11   chr11_6024655     AOna    G    C        1      2        2 
  11   chr11_6024655     ASom    G    C        0      0        2 
  11   chr11_6024655     HCab    G    C        0      0        2 
  11   chr11_6024655     HPrz    G    C        0      0        2 
  11   chr11_6024655     ZBoe    G    C        0      0        2 
  11   chr11_6024655     ZGre    G    C        0      0        2 
  11   chr11_6024655     ZHar    G    C        0      0        2 
  11   chr11_6024655   Sample    G    C        0      0        2 
  11   chr11_6064558     AAsi    C    A        1      2        2 
  11   chr11_6064558     AKia    C    A        0      0        2 
  11   chr11_6064558     AOna    C    A        0      0        2 
  11   chr11_6064558     ASom    C    A        1      2        2 
  11   chr11_6064558     HCab    C    A        0      0        2 
  11   chr11_6064558     HPrz    C    A        0      0        2 
  11   chr11_6064558     ZBoe    C    A        0      0        2 
  11   chr11_6064558     ZGre    C    A        0      0        2 
  11   chr11_6064558     ZHar    C    A        0      0        2 
  11   chr11_6064558   Sample    C    A        1      2        2 
  11   chr11_6075417     AAsi    T    G        0      0        2 
  11   chr11_6075417     AKia    T    G        0      0        2 
  11   chr11_6075417     AOna    T    G        0      0        2 
  11   chr11_6075417     ASom    T    G        0      0        2 
  11   chr11_6075417     HCab    T    G        1      2        2 
  11   chr11_6075417     HPrz    T    G        1      2        2 
  11   chr11_6075417     ZBoe    T    G        0      0        2 
  11   chr11_6075417     ZGre    T    G        0      0        2 
  11   chr11_6075417     ZHar    T    G        0      0        2 
  11   chr11_6075417   Sample    T    G        0      0        2 
  11   chr11_6083704     AAsi    G    C        0      0        2 
  11   chr11_6083704     AKia    G    C        0      0        2 
  11   chr11_6083704     AOna    G    C        0      0        2 
  11   chr11_6083704     ASom    G    C        0      0        2 
  11   chr11_6083704     HCab    G    C        0      0        2 
  11   chr11_6083704     HPrz    G    C        0      0        2 
  11   chr11_6083704     ZBoe    G    C        0      0        2 
  11   chr11_6083704     ZGre    G    C        0      0        2 
  11   chr11_6083704     ZHar    G    C        1      2        2 
  11   chr11_6083704   Sample    G    C        0      0        2 
  11   chr11_6089669     AAsi    G    C        0      0        2 
  11   chr11_6089669     AKia    G    C        0      0        2 
  11   chr11_6089669     AOna    G    C        1      2        2 
  11   chr11_6089669     ASom    G    C        0      0        2 
  11   chr11_6089669     HCab    G    C        0      0        2 
  11   chr11_6089669     HPrz    G    C        0      0        2 
  11   chr11_6089669     ZBoe    G    C        0      0        2 
  11   chr11_6089669     ZGre    G    C        0      0        2 
  11   chr11_6089669     ZHar    G    C        0      0        2 
  11   chr11_6089669   Sample    G    C        0      0        2 
  11   chr11_6096374     AAsi    C    G        0      0        2 
  11   chr11_6096374     AKia    C    G        0      0        2 
  11   chr11_6096374     AOna    C    G        1      2        2 
  11   chr11_6096374     ASom    C    G        0      0        2 
  11   chr11_6096374     HCab    C    G        0      0        2 
  11   chr11_6096374     HPrz    C    G        0      0        2 
  11   chr11_6096374     ZBoe    C    G        0      0        2 
  11   chr11_6096374     ZGre    C    G        0      0        2 
  11   chr11_6096374     ZHar    C    G        0      0        2 
  11   chr11_6096374   Sample    C    G        0      0        2 
  11   chr11_6101231     AAsi    C    A        0      0        2 
  11   chr11_6101231     AKia    C    A        1      2        2 
  11   chr11_6101231     AOna    C    A        1      2        2 
  11   chr11_6101231     ASom    C    A        0      0        2 
  11   chr11_6101231     HCab    C    A        0      0        2 
  11   chr11_6101231     HPrz    C    A        0      0        2 
  11   chr11_6101231     ZBoe    C    A        0      0        2 
  11   chr11_6101231     ZGre    C    A        0      0        2 
  11   chr11_6101231     ZHar    C    A        0      0        2 
  11   chr11_6101231   Sample    C    A        0      0        2 
  11   chr11_6107788     AAsi    A    T        0      0        2 
  11   chr11_6107788     AKia    A    T        1      2        2 
  11   chr11_6107788     AOna    A    T        0      0        2 
  11   chr11_6107788     ASom    A    T        0      0        2 
  11   chr11_6107788     HCab    A    T        0      0        2 
  11   chr11_6107788     HPrz    A    T        0      0        2 
  11   chr11_6107788     ZBoe    A    T        0      0        2 
  11   chr11_6107788     ZGre    A    T        0      0        2 
  11   chr11_6107788     ZHar    A    T        0      0        2 
  11   chr11_6107788   Sample    A    T        0      0        2 
  11   chr11_6108350     AAsi    T    A        0      0        2 
  11   chr11_6108350     AKia    T    A        0      0        2 
  11   chr11_6108350     AOna    T    A        0      0        2 
  11   chr11_6108350     ASom    T    A        0      0        2 
  11   chr11_6108350     HCab    T    A      0.5      1        2 
  11   chr11_6108350     HPrz    T    A        0      0        2 
  11   chr11_6108350     ZBoe    T    A        0      0        2 
  11   chr11_6108350     ZGre    T    A        0      0        2 
  11   chr11_6108350     ZHar    T    A        0      0        2 
  11   chr11_6108350   Sample    T    A        0      0        2 
  11   chr11_6143553     AAsi    C    G        0      0        2 
  11   chr11_6143553     AKia    C    G        0      0        2 
  11   chr11_6143553     AOna    C    G        0      0        2 
  11   chr11_6143553     ASom    C    G        0      0        2 
  11   chr11_6143553     HCab    C    G        0      0        2 
  11   chr11_6143553     HPrz    C    G        0      0        2 
  11   chr11_6143553     ZBoe    C    G        0      0        2 
  11   chr11_6143553     ZGre    C    G        0      0        2 
  11   chr11_6143553     ZHar    C    G        1      2        2 
  11   chr11_6143553   Sample    C    G        0      0        2 
  11   chr11_6145339     AAsi    G    C        1      2        2 
  11   chr11_6145339     AKia    G    C        0      0        2 
  11   chr11_6145339     AOna    G    C        0      0        2 
  11   chr11_6145339     ASom    G    C        1      2        2 
  11   chr11_6145339     HCab    G    C        1      2        2 
  11   chr11_6145339     HPrz    G    C        1      2        2 
  11   chr11_6145339     ZBoe    G    C        0      0        2 
  11   chr11_6145339     ZGre    G    C        0      0        2 
  11   chr11_6145339     ZHar    G    C        0      0        2 
  11   chr11_6145339   Sample    G    C        1      2        2 
  11   chr11_6150919     AAsi    T    G        0      0        2 
  11   chr11_6150919     AKia    T    G        0      0        2 
  11   chr11_6150919     AOna    T    G        0      0        2 
  11   chr11_6150919     ASom    T    G        0      0        2 
  11   chr11_6150919     HCab    T    G      0.5      1        2 
  11   chr11_6150919     HPrz    T    G        1      2        2 
  11   chr11_6150919     ZBoe    T    G        0      0        2 
  11   chr11_6150919     ZGre    T    G        0      0        2 
  11   chr11_6150919     ZHar    T    G        0      0        2 
  11   chr11_6150919   Sample    T    G        0      0        2 
  11   chr11_6176400     AAsi    T    G        0      0        2 
  11   chr11_6176400     AKia    T    G        0      0        2 
  11   chr11_6176400     AOna    T    G        0      0        2 
  11   chr11_6176400     ASom    T    G        0      0        2 
  11   chr11_6176400     HCab    T    G        1      2        2 
  11   chr11_6176400     HPrz    T    G        1      2        2 
  11   chr11_6176400     ZBoe    T    G        0      0        2 
  11   chr11_6176400     ZGre    T    G        0      0        2 
  11   chr11_6176400     ZHar    T    G        0      0        2 
  11   chr11_6176400   Sample    T    G        0      0        2 
  11   chr11_6186873     AAsi    A    C        0      0        2 
  11   chr11_6186873     AKia    A    C        0      0        2 
  11   chr11_6186873     AOna    A    C        0      0        2 
  11   chr11_6186873     ASom    A    C        1      2        2 
  11   chr11_6186873     HCab    A    C        0      0        2 
  11   chr11_6186873     HPrz    A    C        0      0        2 
  11   chr11_6186873     ZBoe    A    C        0      0        2 
  11   chr11_6186873     ZGre    A    C        0      0        2 
  11   chr11_6186873     ZHar    A    C        0      0        2 
  11   chr11_6186873   Sample    A    C        0      0        2 
  11   chr11_6192480     AAsi    G    T        0      0        2 
  11   chr11_6192480     AKia    G    T        0      0        2 
  11   chr11_6192480     AOna    G    T        0      0        2 
  11   chr11_6192480     ASom    G    T        0      0        2 
  11   chr11_6192480     HCab    G    T        0      0        2 
  11   chr11_6192480     HPrz    G    T        0      0        2 
  11   chr11_6192480     ZBoe    G    T        0      0        2 
  11   chr11_6192480     ZGre    G    T        0      0        2 
  11   chr11_6192480     ZHar    G    T        1      2        2 
  11   chr11_6192480   Sample    G    T        0      0        2 
  11   chr11_6202468     AAsi    G    C        1      2        2 
  11   chr11_6202468     AKia    G    C        0      0        2 
  11   chr11_6202468     AOna    G    C        0      0        2 
  11   chr11_6202468     ASom    G    C        0      0        2 
  11   chr11_6202468     HCab    G    C        0      0        2 
  11   chr11_6202468     HPrz    G    C        0      0        2 
  11   chr11_6202468     ZBoe    G    C        0      0        2 
  11   chr11_6202468     ZGre    G    C        0      0        2 
  11   chr11_6202468     ZHar    G    C        0      0        2 
  11   chr11_6202468   Sample    G    C        1      2        2 
  11   chr11_6229600     AAsi    G    C        0      0        2 
  11   chr11_6229600     AKia    G    C        0      0        2 
  11   chr11_6229600     AOna    G    C        0      0        2 
  11   chr11_6229600     ASom    G    C        0      0        2 
  11   chr11_6229600     HCab    G    C        1      2        2 
  11   chr11_6229600     HPrz    G    C        1      2        2 
  11   chr11_6229600     ZBoe    G    C        0      0        2 
  11   chr11_6229600     ZGre    G    C        0      0        2 
  11   chr11_6229600     ZHar    G    C        0      0        2 
  11   chr11_6229600   Sample    G    C        0      0        2 
  11   chr11_6241797     AAsi    C    A        0      0        2 
  11   chr11_6241797     AKia    C    A        1      2        2 
  11   chr11_6241797     AOna    C    A        0      0        2 
  11   chr11_6241797     ASom    C    A        0      0        2 
  11   chr11_6241797     HCab    C    A        0      0        2 
  11   chr11_6241797     HPrz    C    A        0      0        2 
  11   chr11_6241797     ZBoe    C    A        0      0        2 
  11   chr11_6241797     ZGre    C    A        0      0        2 
  11   chr11_6241797     ZHar    C    A        0      0        2 
  11   chr11_6241797   Sample    C    A        0      0        2 
  11   chr11_6366165     AAsi    G    T        0      0        2 
  11   chr11_6366165     AKia    G    T        1      2        2 
  11   chr11_6366165     AOna    G    T      0.5      1        2 
  11   chr11_6366165     ASom    G    T        0      0        2 
  11   chr11_6366165     HCab    G    T        0      0        2 
  11   chr11_6366165     HPrz    G    T        0      0        2 
  11   chr11_6366165     ZBoe    G    T        0      0        2 
  11   chr11_6366165     ZGre    G    T        0      0        2 
  11   chr11_6366165     ZHar    G    T        0      0        2 
  11   chr11_6366165   Sample    G    T        0      0        2 
  11   chr11_6372354     AAsi    T    G        0      0        2 
  11   chr11_6372354     AKia    T    G        0      0        2 
  11   chr11_6372354     AOna    T    G        0      0        2 
  11   chr11_6372354     ASom    T    G        0      0        2 
  11   chr11_6372354     HCab    T    G        0      0        2 
  11   chr11_6372354     HPrz    T    G      0.5      1        2 
  11   chr11_6372354     ZBoe    T    G        0      0        2 
  11   chr11_6372354     ZGre    T    G        0      0        2 
  11   chr11_6372354     ZHar    T    G        0      0        2 
  11   chr11_6372354   Sample    T    G        0      0        2 
  11   chr11_6376199     AAsi    A    T        0      0        2 
  11   chr11_6376199     AKia    A    T        0      0        2 
  11   chr11_6376199     AOna    A    T        0      0        2 
  11   chr11_6376199     ASom    A    T        0      0        2 
  11   chr11_6376199     HCab    A    T        0      0        2 
  11   chr11_6376199     HPrz    A    T        0      0        2 
  11   chr11_6376199     ZBoe    A    T        0      0        2 
  11   chr11_6376199     ZGre    A    T        1      2        2 
  11   chr11_6376199     ZHar    A    T        0      0        2 
  11   chr11_6376199   Sample    A    T        0      0        2 
  11   chr11_6383582     AAsi    C    G        0      0        2 
  11   chr11_6383582     AKia    C    G        0      0        2 
  11   chr11_6383582     AOna    C    G        0      0        2 
  11   chr11_6383582     ASom    C    G        0      0        2 
  11   chr11_6383582     HCab    C    G        0      0        2 
  11   chr11_6383582     HPrz    C    G        0      0        2 
  11   chr11_6383582     ZBoe    C    G        0      0        2 
  11   chr11_6383582     ZGre    C    G        1      2        2 
  11   chr11_6383582     ZHar    C    G        0      0        2 
  11   chr11_6383582   Sample    C    G        0      0        2 
  11   chr11_6387317     AAsi    A    C        0      0        2 
  11   chr11_6387317     AKia    A    C        0      0        2 
  11   chr11_6387317     AOna    A    C        0      0        2 
  11   chr11_6387317     ASom    A    C        0      0        2 
  11   chr11_6387317     HCab    A    C        0      0        2 
  11   chr11_6387317     HPrz    A    C        0      0        2 
  11   chr11_6387317     ZBoe    A    C        0      0        2 
  11   chr11_6387317     ZGre    A    C        0      0        2 
  11   chr11_6387317     ZHar    A    C        1      2        2 
  11   chr11_6387317   Sample    A    C        0      0        2 
  11   chr11_6389229     AAsi    G    C        0      0        2 
  11   chr11_6389229     AKia    G    C        0      0        2 
  11   chr11_6389229     AOna    G    C        0      0        2 
  11   chr11_6389229     ASom    G    C        0      0        2 
  11   chr11_6389229     HCab    G    C        0      0        2 
  11   chr11_6389229     HPrz    G    C        0      0        2 
  11   chr11_6389229     ZBoe    G    C        0      0        2 
  11   chr11_6389229     ZGre    G    C        0      0        2 
  11   chr11_6389229     ZHar    G    C        1      2        2 
  11   chr11_6389229   Sample    G    C        0      0        2 
  11   chr11_6391650     AAsi    T    A        0      0        2 
  11   chr11_6391650     AKia    T    A        0      0        2 
  11   chr11_6391650     AOna    T    A        0      0        2 
  11   chr11_6391650     ASom    T    A        0      0        2 
  11   chr11_6391650     HCab    T    A        0      0        2 
  11   chr11_6391650     HPrz    T    A        0      0        2 
  11   chr11_6391650     ZBoe    T    A        0      0        2 
  11   chr11_6391650     ZGre    T    A        1      2        2 
  11   chr11_6391650     ZHar    T    A        1      2        2 
  11   chr11_6391650   Sample    T    A        0      0        2 
  11   chr11_6407452     AAsi    G    C        0      0        2 
  11   chr11_6407452     AKia    G    C        0      0        2 
  11   chr11_6407452     AOna    G    C      0.5      1        2 
  11   chr11_6407452     ASom    G    C        0      0        2 
  11   chr11_6407452     HCab    G    C        0      0        2 
  11   chr11_6407452     HPrz    G    C        0      0        2 
  11   chr11_6407452     ZBoe    G    C        0      0        2 
  11   chr11_6407452     ZGre    G    C        0      0        2 
  11   chr11_6407452     ZHar    G    C        0      0        2 
  11   chr11_6407452   Sample    G    C        0      0        2 
  11   chr11_6431284     AAsi    C    A        0      0        2 
  11   chr11_6431284     AKia    C    A        1      2        2 
  11   chr11_6431284     AOna    C    A        0      0        2 
  11   chr11_6431284     ASom    C    A        0      0        2 
  11   chr11_6431284     HCab    C    A        0      0        2 
  11   chr11_6431284     HPrz    C    A        0      0        2 
  11   chr11_6431284     ZBoe    C    A        0      0        2 
  11   chr11_6431284     ZGre    C    A        0      0        2 
  11   chr11_6431284     ZHar    C    A        0      0        2 
  11   chr11_6431284   Sample    C    A        0      0        2 
  11   chr11_6441817     AAsi    C    A        0      0        2 
  11   chr11_6441817     AKia    C    A        0      0        2 
  11   chr11_6441817     AOna    C    A        0      0        2 
  11   chr11_6441817     ASom    C    A        0      0        2 
  11   chr11_6441817     HCab    C    A        0      0        2 
  11   chr11_6441817     HPrz    C    A        0      0        2 
  11   chr11_6441817     ZBoe    C    A        0      0        2 
  11   chr11_6441817     ZGre    C    A        0      0        2 
  11   chr11_6441817     ZHar    C    A        1      2        2 
  11   chr11_6441817   Sample    C    A        0      0        2 
  11   chr11_6448400     AAsi    A    T        0      0        2 
  11   chr11_6448400     AKia    A    T        0      0        2 
  11   chr11_6448400     AOna    A    T        0      0        2 
  11   chr11_6448400     ASom    A    T        0      0        2 
  11   chr11_6448400     HCab    A    T        0      0        2 
  11   chr11_6448400     HPrz    A    T        0      0        2 
  11   chr11_6448400     ZBoe    A    T        0      0        2 
  11   chr11_6448400     ZGre    A    T        1      2        2 
  11   chr11_6448400     ZHar    A    T        0      0        2 
  11   chr11_6448400   Sample    A    T        0      0        2 
  11   chr11_6493921     AAsi    T    G        1      2        2 
  11   chr11_6493921     AKia    T    G        0      0        2 
  11   chr11_6493921     AOna    T    G        0      0        2 
  11   chr11_6493921     ASom    T    G        1      2        2 
  11   chr11_6493921     HCab    T    G        0      0        2 
  11   chr11_6493921     HPrz    T    G        0      0        2 
  11   chr11_6493921     ZBoe    T    G        0      0        2 
  11   chr11_6493921     ZGre    T    G        0      0        2 
  11   chr11_6493921     ZHar    T    G        0      0        2 
  11   chr11_6493921   Sample    T    G        1      2        2 
  11   chr11_6500146     AAsi    C    A        0      0        2 
  11   chr11_6500146     AKia    C    A        0      0        2 
  11   chr11_6500146     AOna    C    A        0      0        2 
  11   chr11_6500146     ASom    C    A        0      0        2 
  11   chr11_6500146     HCab    C    A        1      2        2 
  11   chr11_6500146     HPrz    C    A        1      2        2 
  11   chr11_6500146     ZBoe    C    A        0      0        2 
  11   chr11_6500146     ZGre    C    A        0      0        2 
  11   chr11_6500146     ZHar    C    A        0      0        2 
  11   chr11_6500146   Sample    C    A        0      0        2 
  11   chr11_6504694     AAsi    C    A        0      0        2 
  11   chr11_6504694     AKia    C    A        0      0        2 
  11   chr11_6504694     AOna    C    A        0      0        2 
  11   chr11_6504694     ASom    C    A        0      0        2 
  11   chr11_6504694     HCab    C    A        1      2        2 
  11   chr11_6504694     HPrz    C    A        1      2        2 
  11   chr11_6504694     ZBoe    C    A        0      0        2 
  11   chr11_6504694     ZGre    C    A        0      0        2 
  11   chr11_6504694     ZHar    C    A        0      0        2 
  11   chr11_6504694   Sample    C    A        0      0        2 
  11   chr11_6504967     AAsi    G    C        0      0        2 
  11   chr11_6504967     AKia    G    C        0      0        2 
  11   chr11_6504967     AOna    G    C        0      0        2 
  11   chr11_6504967     ASom    G    C        0      0        2 
  11   chr11_6504967     HCab    G    C        0      0        2 
  11   chr11_6504967     HPrz    G    C      0.5      1        2 
  11   chr11_6504967     ZBoe    G    C        0      0        2 
  11   chr11_6504967     ZGre    G    C        0      0        2 
  11   chr11_6504967     ZHar    G    C        0      0        2 
  11   chr11_6504967   Sample    G    C        0      0        2 
  11   chr11_6530441     AAsi    T    A        0      0        2 
  11   chr11_6530441     AKia    T    A        0      0        2 
  11   chr11_6530441     AOna    T    A        0      0        2 
  11   chr11_6530441     ASom    T    A        0      0        2 
  11   chr11_6530441     HCab    T    A        1      2        2 
  11   chr11_6530441     HPrz    T    A        1      2        2 
  11   chr11_6530441     ZBoe    T    A        0      0        2 
  11   chr11_6530441     ZGre    T    A        0      0        2 
  11   chr11_6530441     ZHar    T    A        0      0        2 
  11   chr11_6530441   Sample    T    A        0      0        2 
  11   chr11_6542228     AAsi    T    G        0      0        2 
  11   chr11_6542228     AKia    T    G        0      0        2 
  11   chr11_6542228     AOna    T    G      0.5      1        2 
  11   chr11_6542228     ASom    T    G        0      0        2 
  11   chr11_6542228     HCab    T    G        0      0        2 
  11   chr11_6542228     HPrz    T    G        0      0        2 
  11   chr11_6542228     ZBoe    T    G        0      0        2 
  11   chr11_6542228     ZGre    T    G        0      0        2 
  11   chr11_6542228     ZHar    T    G        0      0        2 
  11   chr11_6542228   Sample    T    G        0      0        2 
  11   chr11_6570078     AAsi    C    A        0      0        2 
  11   chr11_6570078     AKia    C    A        1      2        2 
  11   chr11_6570078     AOna    C    A        0      0        2 
  11   chr11_6570078     ASom    C    A        0      0        2 
  11   chr11_6570078     HCab    C    A        0      0        2 
  11   chr11_6570078     HPrz    C    A        0      0        2 
  11   chr11_6570078     ZBoe    C    A        0      0        2 
  11   chr11_6570078     ZGre    C    A        0      0        2 
  11   chr11_6570078     ZHar    C    A        0      0        2 
  11   chr11_6570078   Sample    C    A        0      0        2 
  11   chr11_6577581     AAsi    G    T        0      0        2 
  11   chr11_6577581     AKia    G    T        0      0        2 
  11   chr11_6577581     AOna    G    T        1      2        2 
  11   chr11_6577581     ASom    G    T        0      0        2 
  11   chr11_6577581     HCab    G    T        0      0        2 
  11   chr11_6577581     HPrz    G    T        0      0        2 
  11   chr11_6577581     ZBoe    G    T        0      0        2 
  11   chr11_6577581     ZGre    G    T        0      0        2 
  11   chr11_6577581     ZHar    G    T        0      0        2 
  11   chr11_6577581   Sample    G    T        0      0        2 
  11   chr11_6577866     AAsi    T    A        0      0        2 
  11   chr11_6577866     AKia    T    A        0      0        2 
  11   chr11_6577866     AOna    T    A        0      0        2 
  11   chr11_6577866     ASom    T    A        0      0        2 
  11   chr11_6577866     HCab    T    A        1      2        2 
  11   chr11_6577866     HPrz    T    A      0.5      1        2 
  11   chr11_6577866     ZBoe    T    A        0      0        2 
  11   chr11_6577866     ZGre    T    A        0      0        2 
  11   chr11_6577866     ZHar    T    A        0      0        2 
  11   chr11_6577866   Sample    T    A        0      0        2 
  11   chr11_6589647     AAsi    C    G        0      0        2 
  11   chr11_6589647     AKia    C    G        1      2        2 
  11   chr11_6589647     AOna    C    G        0      0        2 
  11   chr11_6589647     ASom    C    G        0      0        2 
  11   chr11_6589647     HCab    C    G        0      0        2 
  11   chr11_6589647     HPrz    C    G        0      0        2 
  11   chr11_6589647     ZBoe    C    G        0      0        2 
  11   chr11_6589647     ZGre    C    G        0      0        2 
  11   chr11_6589647     ZHar    C    G        0      0        2 
  11   chr11_6589647   Sample    C    G        0      0        2 
  11   chr11_6630700     AAsi    A    C        0      0        2 
  11   chr11_6630700     AKia    A    C        0      0        2 
  11   chr11_6630700     AOna    A    C        0      0        2 
  11   chr11_6630700     ASom    A    C        0      0        2 
  11   chr11_6630700     HCab    A    C        0      0        2 
  11   chr11_6630700     HPrz    A    C        0      0        2 
  11   chr11_6630700     ZBoe    A    C        0      0        2 
  11   chr11_6630700     ZGre    A    C        0      0        2 
  11   chr11_6630700     ZHar    A    C        1      2        2 
  11   chr11_6630700   Sample    A    C        0      0        2 
  11   chr11_6634320     AAsi    C    G        0      0        2 
  11   chr11_6634320     AKia    C    G        0      0        2 
  11   chr11_6634320     AOna    C    G        0      0        2 
  11   chr11_6634320     ASom    C    G        0      0        2 
  11   chr11_6634320     HCab    C    G        1      2        2 
  11   chr11_6634320     HPrz    C    G        1      2        2 
  11   chr11_6634320     ZBoe    C    G        0      0        2 
  11   chr11_6634320     ZGre    C    G        0      0        2 
  11   chr11_6634320     ZHar    C    G        0      0        2 
  11   chr11_6634320   Sample    C    G        0      0        2 
  11   chr11_6655319     AAsi    G    C        0      0        2 
  11   chr11_6655319     AKia    G    C        0      0        2 
  11   chr11_6655319     AOna    G    C        0      0        2 
  11   chr11_6655319     ASom    G    C        0      0        2 
  11   chr11_6655319     HCab    G    C        1      2        2 
  11   chr11_6655319     HPrz    G    C        1      2        2 
  11   chr11_6655319     ZBoe    G    C        0      0        2 
  11   chr11_6655319     ZGre    G    C        0      0        2 
  11   chr11_6655319     ZHar    G    C        0      0        2 
  11   chr11_6655319   Sample    G    C        0      0        2 
  11   chr11_6661563     AAsi    C    G        0      0        2 
  11   chr11_6661563     AKia    C    G        0      0        2 
  11   chr11_6661563     AOna    C    G        0      0        2 
  11   chr11_6661563     ASom    C    G        0      0        2 
  11   chr11_6661563     HCab    C    G        0      0        2 
  11   chr11_6661563     HPrz    C    G      0.5      1        2 
  11   chr11_6661563     ZBoe    C    G        0      0        2 
  11   chr11_6661563     ZGre    C    G        0      0        2 
  11   chr11_6661563     ZHar    C    G        0      0        2 
  11   chr11_6661563   Sample    C    G        0      0        2 
  11   chr11_6681701     AAsi    G    T        1      2        2 
  11   chr11_6681701     AKia    G    T        1      2        2 
  11   chr11_6681701     AOna    G    T        1      2        2 
  11   chr11_6681701     ASom    G    T        1      2        2 
  11   chr11_6681701     HCab    G    T        0      0        2 
  11   chr11_6681701     HPrz    G    T        0      0        2 
  11   chr11_6681701     ZBoe    G    T        0      0        2 
  11   chr11_6681701     ZGre    G    T        0      0        2 
  11   chr11_6681701     ZHar    G    T        0      0        2 
  11   chr11_6681701   Sample    G    T        1      2        2 
  11   chr11_6681799     AAsi    G    T        0      0        2 
  11   chr11_6681799     AKia    G    T        1      2        2 
  11   chr11_6681799     AOna    G    T        1      2        2 
  11   chr11_6681799     ASom    G    T        0      0        2 
  11   chr11_6681799     HCab    G    T        0      0        2 
  11   chr11_6681799     HPrz    G    T        0      0        2 
  11   chr11_6681799     ZBoe    G    T        0      0        2 
  11   chr11_6681799     ZGre    G    T        0      0        2 
  11   chr11_6681799     ZHar    G    T        0      0        2 
  11   chr11_6681799   Sample    G    T        0      0        2 
  11   chr11_6706475     AAsi    A    C        0      0        2 
  11   chr11_6706475     AKia    A    C        0      0        2 
  11   chr11_6706475     AOna    A    C        0      0        2 
  11   chr11_6706475     ASom    A    C        0      0        2 
  11   chr11_6706475     HCab    A    C        1      2        2 
  11   chr11_6706475     HPrz    A    C        1      2        2 
  11   chr11_6706475     ZBoe    A    C        0      0        2 
  11   chr11_6706475     ZGre    A    C        1      2        2 
  11   chr11_6706475     ZHar    A    C        0      0        2 
  11   chr11_6706475   Sample    A    C        0      0        2 
  11   chr11_6737819     AAsi    T    A        0      0        2 
  11   chr11_6737819     AKia    T    A        0      0        2 
  11   chr11_6737819     AOna    T    A        0      0        2 
  11   chr11_6737819     ASom    T    A        0      0        2 
  11   chr11_6737819     HCab    T    A        0      0        2 
  11   chr11_6737819     HPrz    T    A        0      0        2 
  11   chr11_6737819     ZBoe    T    A        1      2        2 
  11   chr11_6737819     ZGre    T    A        1      2        2 
  11   chr11_6737819     ZHar    T    A        1      2        2 
  11   chr11_6737819   Sample    T    A        0      0        2 
  11   chr11_6740741     AAsi    T    G        0      0        2 
  11   chr11_6740741     AKia    T    G        0      0        2 
  11   chr11_6740741     AOna    T    G      0.5      1        2 
  11   chr11_6740741     ASom    T    G        0      0        2 
  11   chr11_6740741     HCab    T    G        0      0        2 
  11   chr11_6740741     HPrz    T    G        0      0        2 
  11   chr11_6740741     ZBoe    T    G        0      0        2 
  11   chr11_6740741     ZGre    T    G        0      0        2 
  11   chr11_6740741     ZHar    T    G        0      0        2 
  11   chr11_6740741   Sample    T    G        0      0        2 
  11   chr11_6749354     AAsi    T    A        0      0        2 
  11   chr11_6749354     AKia    T    A        0      0        2 
  11   chr11_6749354     AOna    T    A        0      0        2 
  11   chr11_6749354     ASom    T    A        1      2        2 
  11   chr11_6749354     HCab    T    A        0      0        2 
  11   chr11_6749354     HPrz    T    A        0      0        2 
  11   chr11_6749354     ZBoe    T    A        0      0        2 
  11   chr11_6749354     ZGre    T    A        0      0        2 
  11   chr11_6749354     ZHar    T    A        0      0        2 
  11   chr11_6749354   Sample    T    A        0      0        2 
  11   chr11_6771996     AAsi    C    A        0      0        2 
  11   chr11_6771996     AKia    C    A        0      0        2 
  11   chr11_6771996     AOna    C    A        0      0        2 
  11   chr11_6771996     ASom    C    A        0      0        2 
  11   chr11_6771996     HCab    C    A        1      2        2 
  11   chr11_6771996     HPrz    C    A        1      2        2 
  11   chr11_6771996     ZBoe    C    A        0      0        2 
  11   chr11_6771996     ZGre    C    A        0      0        2 
  11   chr11_6771996     ZHar    C    A        0      0        2 
  11   chr11_6771996   Sample    C    A        0      0        2 
  11   chr11_6782114     AAsi    T    G        0      0        2 
  11   chr11_6782114     AKia    T    G        0      0        2 
  11   chr11_6782114     AOna    T    G        0      0        2 
  11   chr11_6782114     ASom    T    G        0      0        2 
  11   chr11_6782114     HCab    T    G        0      0        2 
  11   chr11_6782114     HPrz    T    G        0      0        2 
  11   chr11_6782114     ZBoe    T    G        1      2        2 
  11   chr11_6782114     ZGre    T    G        0      0        2 
  11   chr11_6782114     ZHar    T    G        0      0        2 
  11   chr11_6782114   Sample    T    G        0      0        2 
  11   chr11_6826675     AAsi    T    G        0      0        2 
  11   chr11_6826675     AKia    T    G        0      0        2 
  11   chr11_6826675     AOna    T    G        0      0        2 
  11   chr11_6826675     ASom    T    G        0      0        2 
  11   chr11_6826675     HCab    T    G        0      0        2 
  11   chr11_6826675     HPrz    T    G      0.5      1        2 
  11   chr11_6826675     ZBoe    T    G        0      0        2 
  11   chr11_6826675     ZGre    T    G        0      0        2 
  11   chr11_6826675     ZHar    T    G        0      0        2 
  11   chr11_6826675   Sample    T    G        0      0        2 
  11   chr11_6830744     AAsi    G    C        0      0        2 
  11   chr11_6830744     AKia    G    C        0      0        2 
  11   chr11_6830744     AOna    G    C        0      0        2 
  11   chr11_6830744     ASom    G    C        0      0        2 
  11   chr11_6830744     HCab    G    C        0      0        2 
  11   chr11_6830744     HPrz    G    C        0      0        2 
  11   chr11_6830744     ZBoe    G    C        0      0        2 
  11   chr11_6830744     ZGre    G    C        1      2        2 
  11   chr11_6830744     ZHar    G    C        0      0        2 
  11   chr11_6830744   Sample    G    C        0      0        2 
  11   chr11_6841402     AAsi    C    A        0      0        2 
  11   chr11_6841402     AKia    C    A        0      0        2 
  11   chr11_6841402     AOna    C    A        0      0        2 
  11   chr11_6841402     ASom    C    A        0      0        2 
  11   chr11_6841402     HCab    C    A        1      2        2 
  11   chr11_6841402     HPrz    C    A        1      2        2 
  11   chr11_6841402     ZBoe    C    A        0      0        2 
  11   chr11_6841402     ZGre    C    A        0      0        2 
  11   chr11_6841402     ZHar    C    A        0      0        2 
  11   chr11_6841402   Sample    C    A        0      0        2 
  11   chr11_6869744     AAsi    A    T        0      0        2 
  11   chr11_6869744     AKia    A    T        0      0        2 
  11   chr11_6869744     AOna    A    T        0      0        2 
  11   chr11_6869744     ASom    A    T        0      0        2 
  11   chr11_6869744     HCab    A    T        1      2        2 
  11   chr11_6869744     HPrz    A    T        1      2        2 
  11   chr11_6869744     ZBoe    A    T        0      0        2 
  11   chr11_6869744     ZGre    A    T        0      0        2 
  11   chr11_6869744     ZHar    A    T        0      0        2 
  11   chr11_6869744   Sample    A    T        0      0        2 
  11   chr11_6881706     AAsi    C    G        0      0        2 
  11   chr11_6881706     AKia    C    G        0      0        2 
  11   chr11_6881706     AOna    C    G        1      2        2 
  11   chr11_6881706     ASom    C    G        0      0        2 
  11   chr11_6881706     HCab    C    G        0      0        2 
  11   chr11_6881706     HPrz    C    G        0      0        2 
  11   chr11_6881706     ZBoe    C    G        0      0        2 
  11   chr11_6881706     ZGre    C    G        0      0        2 
  11   chr11_6881706     ZHar    C    G        0      0        2 
  11   chr11_6881706   Sample    C    G        0      0        2 
  11   chr11_6882301     AAsi    G    C        0      0        2 
  11   chr11_6882301     AKia    G    C        1      2        2 
  11   chr11_6882301     AOna    G    C        0      0        2 
  11   chr11_6882301     ASom    G    C        0      0        2 
  11   chr11_6882301     HCab    G    C        0      0        2 
  11   chr11_6882301     HPrz    G    C        0      0        2 
  11   chr11_6882301     ZBoe    G    C        0      0        2 
  11   chr11_6882301     ZGre    G    C        0      0        2 
  11   chr11_6882301     ZHar    G    C        0      0        2 
  11   chr11_6882301   Sample    G    C        0      0        2 
  11   chr11_6903547     AAsi    T    A        0      0        2 
  11   chr11_6903547     AKia    T    A        0      0        2 
  11   chr11_6903547     AOna    T    A      0.5      1        2 
  11   chr11_6903547     ASom    T    A        0      0        2 
  11   chr11_6903547     HCab    T    A        0      0        2 
  11   chr11_6903547     HPrz    T    A        0      0        2 
  11   chr11_6903547     ZBoe    T    A        0      0        2 
  11   chr11_6903547     ZGre    T    A        0      0        2 
  11   chr11_6903547     ZHar    T    A        0      0        2 
  11   chr11_6903547   Sample    T    A        0      0        2 
  11   chr11_6917550     AAsi    G    T        0      0        2 
  11   chr11_6917550     AKia    G    T        1      2        2 
  11   chr11_6917550     AOna    G    T        1      2        2 
  11   chr11_6917550     ASom    G    T        0      0        2 
  11   chr11_6917550     HCab    G    T        0      0        2 
  11   chr11_6917550     HPrz    G    T        0      0        2 
  11   chr11_6917550     ZBoe    G    T        0      0        2 
  11   chr11_6917550     ZGre    G    T        0      0        2 
  11   chr11_6917550     ZHar    G    T        0      0        2 
  11   chr11_6917550   Sample    G    T        0      0        2 
  11   chr11_6924817     AAsi    A    C        0      0        2 
  11   chr11_6924817     AKia    A    C      0.5      1        2 
  11   chr11_6924817     AOna    A    C        0      0        2 
  11   chr11_6924817     ASom    A    C        0      0        2 
  11   chr11_6924817     HCab    A    C        0      0        2 
  11   chr11_6924817     HPrz    A    C        0      0        2 
  11   chr11_6924817     ZBoe    A    C        0      0        2 
  11   chr11_6924817     ZGre    A    C        0      0        2 
  11   chr11_6924817     ZHar    A    C        0      0        2 
  11   chr11_6924817   Sample    A    C        0      0        2 
  11   chr11_6947512     AAsi    G    T        0      0        2 
  11   chr11_6947512     AKia    G    T        0      0        2 
  11   chr11_6947512     AOna    G    T        0      0        2 
  11   chr11_6947512     ASom    G    T        0      0        2 
  11   chr11_6947512     HCab    G    T        1      2        2 
  11   chr11_6947512     HPrz    G    T        1      2        2 
  11   chr11_6947512     ZBoe    G    T        0      0        2 
  11   chr11_6947512     ZGre    G    T        0      0        2 
  11   chr11_6947512     ZHar    G    T        0      0        2 
  11   chr11_6947512   Sample    G    T        0      0        2 
  11   chr11_6972221     AAsi    G    C        0      0        2 
  11   chr11_6972221     AKia    G    C        0      0        2 
  11   chr11_6972221     AOna    G    C        0      0        2 
  11   chr11_6972221     ASom    G    C        0      0        2 
  11   chr11_6972221     HCab    G    C        0      0        2 
  11   chr11_6972221     HPrz    G    C        0      0        2 
  11   chr11_6972221     ZBoe    G    C        1      2        2 
  11   chr11_6972221     ZGre    G    C        0      0        2 
  11   chr11_6972221     ZHar    G    C        0      0        2 
  11   chr11_6972221   Sample    G    C        0      0        2 
  11   chr11_6974244     AAsi    T    G        0      0        2 
  11   chr11_6974244     AKia    T    G        0      0        2 
  11   chr11_6974244     AOna    T    G        0      0        2 
  11   chr11_6974244     ASom    T    G        0      0        2 
  11   chr11_6974244     HCab    T    G        0      0        2 
  11   chr11_6974244     HPrz    T    G        0      0        2 
  11   chr11_6974244     ZBoe    T    G        0      0        2 
  11   chr11_6974244     ZGre    T    G      0.5      1        2 
  11   chr11_6974244     ZHar    T    G        0      0        2 
  11   chr11_6974244   Sample    T    G        0      0        2 
  11   chr11_6990475     AAsi    A    T        0      0        2 
  11   chr11_6990475     AKia    A    T        0      0        2 
  11   chr11_6990475     AOna    A    T        0      0        2 
  11   chr11_6990475     ASom    A    T        0      0        2 
  11   chr11_6990475     HCab    A    T      0.5      1        2 
  11   chr11_6990475     HPrz    A    T      0.5      1        2 
  11   chr11_6990475     ZBoe    A    T        0      0        2 
  11   chr11_6990475     ZGre    A    T        0      0        2 
  11   chr11_6990475     ZHar    A    T        0      0        2 
  11   chr11_6990475   Sample    A    T        0      0        2 
  11   chr11_6999109     AAsi    G    C        0      0        2 
  11   chr11_6999109     AKia    G    C        1      2        2 
  11   chr11_6999109     AOna    G    C        1      2        2 
  11   chr11_6999109     ASom    G    C        0      0        2 
  11   chr11_6999109     HCab    G    C        0      0        2 
  11   chr11_6999109     HPrz    G    C        0      0        2 
  11   chr11_6999109     ZBoe    G    C        0      0        2 
  11   chr11_6999109     ZGre    G    C        0      0        2 
  11   chr11_6999109     ZHar    G    C        0      0        2 
  11   chr11_6999109   Sample    G    C        0      0        2 
  11   chr11_7000594     AAsi    A    C        0      0        2 
  11   chr11_7000594     AKia    A    C      0.5      1        2 
  11   chr11_7000594     AOna    A    C      0.5      1        2 
  11   chr11_7000594     ASom    A    C        0      0        2 
  11   chr11_7000594     HCab    A    C        0      0        2 
  11   chr11_7000594     HPrz    A    C        0      0        2 
  11   chr11_7000594     ZBoe    A    C        0      0        2 
  11   chr11_7000594     ZGre    A    C        0      0        2 
  11   chr11_7000594     ZHar    A    C        0      0        2 
  11   chr11_7000594   Sample    A    C        0      0        2 
  11   chr11_7012059     AAsi    C    A        0      0        2 
  11   chr11_7012059     AKia    C    A        0      0        2 
  11   chr11_7012059     AOna    C    A        0      0        2 
  11   chr11_7012059     ASom    C    A        0      0        2 
  11   chr11_7012059     HCab    C    A        0      0        2 
  11   chr11_7012059     HPrz    C    A        0      0        2 
  11   chr11_7012059     ZBoe    C    A        0      0        2 
  11   chr11_7012059     ZGre    C    A        0      0        2 
  11   chr11_7012059     ZHar    C    A        1      2        2 
  11   chr11_7012059   Sample    C    A        0      0        2 
  11   chr11_7023440     AAsi    C    G        0      0        2 
  11   chr11_7023440     AKia    C    G        0      0        2 
  11   chr11_7023440     AOna    C    G        0      0        2 
  11   chr11_7023440     ASom    C    G        0      0        2 
  11   chr11_7023440     HCab    C    G        0      0        2 
  11   chr11_7023440     HPrz    C    G        0      0        2 
  11   chr11_7023440     ZBoe    C    G        0      0        2 
  11   chr11_7023440     ZGre    C    G        1      2        2 
  11   chr11_7023440     ZHar    C    G        0      0        2 
  11   chr11_7023440   Sample    C    G        0      0        2 
  11   chr11_7042130     AAsi    G    T        0      0        2 
  11   chr11_7042130     AKia    G    T        0      0        2 
  11   chr11_7042130     AOna    G    T        0      0        2 
  11   chr11_7042130     ASom    G    T        0      0        2 
  11   chr11_7042130     HCab    G    T        0      0        2 
  11   chr11_7042130     HPrz    G    T        0      0        2 
  11   chr11_7042130     ZBoe    G    T      0.5      1        2 
  11   chr11_7042130     ZGre    G    T        0      0        2 
  11   chr11_7042130     ZHar    G    T        0      0        2 
  11   chr11_7042130   Sample    G    T        0      0        2 
  11   chr11_7091124     AAsi    C    A        0      0        2 
  11   chr11_7091124     AKia    C    A        0      0        2 
  11   chr11_7091124     AOna    C    A        0      0        2 
  11   chr11_7091124     ASom    C    A        0      0        2 
  11   chr11_7091124     HCab    C    A        0      0        2 
  11   chr11_7091124     HPrz    C    A        0      0        2 
  11   chr11_7091124     ZBoe    C    A        1      2        2 
  11   chr11_7091124     ZGre    C    A        0      0        2 
  11   chr11_7091124     ZHar    C    A        0      0        2 
  11   chr11_7091124   Sample    C    A        0      0        2 
  11   chr11_7100117     AAsi    C    G        0      0        2 
  11   chr11_7100117     AKia    C    G        0      0        2 
  11   chr11_7100117     AOna    C    G      0.5      1        2 
  11   chr11_7100117     ASom    C    G        0      0        2 
  11   chr11_7100117     HCab    C    G        0      0        2 
  11   chr11_7100117     HPrz    C    G        0      0        2 
  11   chr11_7100117     ZBoe    C    G        0      0        2 
  11   chr11_7100117     ZGre    C    G        0      0        2 
  11   chr11_7100117     ZHar    C    G        0      0        2 
  11   chr11_7100117   Sample    C    G        0      0        2 
  11   chr11_7122841     AAsi    G    C        0      0        2 
  11   chr11_7122841     AKia    G    C        0      0        2 
  11   chr11_7122841     AOna    G    C      0.5      1        2 
  11   chr11_7122841     ASom    G    C        0      0        2 
  11   chr11_7122841     HCab    G    C        0      0        2 
  11   chr11_7122841     HPrz    G    C        0      0        2 
  11   chr11_7122841     ZBoe    G    C        0      0        2 
  11   chr11_7122841     ZGre    G    C        0      0        2 
  11   chr11_7122841     ZHar    G    C        0      0        2 
  11   chr11_7122841   Sample    G    C        0      0        2 
  11   chr11_7144720     AAsi    G    T        1      2        2 
  11   chr11_7144720     AKia    G    T        1      2        2 
  11   chr11_7144720     AOna    G    T        1      2        2 
  11   chr11_7144720     ASom    G    T        1      2        2 
  11   chr11_7144720     HCab    G    T        0      0        2 
  11   chr11_7144720     HPrz    G    T        0      0        2 
  11   chr11_7144720     ZBoe    G    T        0      0        2 
  11   chr11_7144720     ZGre    G    T        0      0        2 
  11   chr11_7144720     ZHar    G    T        0      0        2 
  11   chr11_7144720   Sample    G    T        1      2        2 
  11   chr11_7173444     AAsi    G    C        1      2        2 
  11   chr11_7173444     AKia    G    C        0      0        2 
  11   chr11_7173444     AOna    G    C        1      2        2 
  11   chr11_7173444     ASom    G    C        1      2        2 
  11   chr11_7173444     HCab    G    C        0      0        2 
  11   chr11_7173444     HPrz    G    C        0      0        2 
  11   chr11_7173444     ZBoe    G    C        0      0        2 
  11   chr11_7173444     ZGre    G    C      0.5      1        2 
  11   chr11_7173444     ZHar    G    C        0      0        2 
  11   chr11_7173444   Sample    G    C        1      2        2 
  11   chr11_7181945     AAsi    A    C        0      0        2 
  11   chr11_7181945     AKia    A    C        1      2        2 
  11   chr11_7181945     AOna    A    C        0      0        2 
  11   chr11_7181945     ASom    A    C        0      0        2 
  11   chr11_7181945     HCab    A    C        0      0        2 
  11   chr11_7181945     HPrz    A    C        0      0        2 
  11   chr11_7181945     ZBoe    A    C        0      0        2 
  11   chr11_7181945     ZGre    A    C        0      0        2 
  11   chr11_7181945     ZHar    A    C        0      0        2 
  11   chr11_7181945   Sample    A    C        0      0        2 
  11   chr11_7191784     AAsi    T    A        0      0        2 
  11   chr11_7191784     AKia    T    A        0      0        2 
  11   chr11_7191784     AOna    T    A      0.5      1        2 
  11   chr11_7191784     ASom    T    A        0      0        2 
  11   chr11_7191784     HCab    T    A        0      0        2 
  11   chr11_7191784     HPrz    T    A        0      0        2 
  11   chr11_7191784     ZBoe    T    A        0      0        2 
  11   chr11_7191784     ZGre    T    A        0      0        2 
  11   chr11_7191784     ZHar    T    A        0      0        2 
  11   chr11_7191784   Sample    T    A        0      0        2 
  11   chr11_7198443     AAsi    G    C        0      0        2 
  11   chr11_7198443     AKia    G    C        0      0        2 
  11   chr11_7198443     AOna    G    C        0      0        2 
  11   chr11_7198443     ASom    G    C        0      0        2 
  11   chr11_7198443     HCab    G    C        1      2        2 
  11   chr11_7198443     HPrz    G    C        1      2        2 
  11   chr11_7198443     ZBoe    G    C        0      0        2 
  11   chr11_7198443     ZGre    G    C        0      0        2 
  11   chr11_7198443     ZHar    G    C        0      0        2 
  11   chr11_7198443   Sample    G    C        0      0        2 
  11   chr11_7204283     AAsi    T    G        0      0        2 
  11   chr11_7204283     AKia    T    G        0      0        2 
  11   chr11_7204283     AOna    T    G        0      0        2 
  11   chr11_7204283     ASom    T    G      0.5      1        2 
  11   chr11_7204283     HCab    T    G        0      0        2 
  11   chr11_7204283     HPrz    T    G        0      0        2 
  11   chr11_7204283     ZBoe    T    G        0      0        2 
  11   chr11_7204283     ZGre    T    G        0      0        2 
  11   chr11_7204283     ZHar    T    G        0      0        2 
  11   chr11_7204283   Sample    T    G        0      0        2 
  11   chr11_7211445     AAsi    T    G        0      0        2 
  11   chr11_7211445     AKia    T    G        0      0        2 
  11   chr11_7211445     AOna    T    G        0      0        2 
  11   chr11_7211445     ASom    T    G      0.5      1        2 
  11   chr11_7211445     HCab    T    G        0      0        2 
  11   chr11_7211445     HPrz    T    G        0      0        2 
  11   chr11_7211445     ZBoe    T    G        0      0        2 
  11   chr11_7211445     ZGre    T    G        0      0        2 
  11   chr11_7211445     ZHar    T    G        0      0        2 
  11   chr11_7211445   Sample    T    G        0      0        2 
  11   chr11_7214284     AAsi    T    A        0      0        2 
  11   chr11_7214284     AKia    T    A        0      0        2 
  11   chr11_7214284     AOna    T    A        0      0        2 
  11   chr11_7214284     ASom    T    A        0      0        2 
  11   chr11_7214284     HCab    T    A        0      0        2 
  11   chr11_7214284     HPrz    T    A        0      0        2 
  11   chr11_7214284     ZBoe    T    A        0      0        2 
  11   chr11_7214284     ZGre    T    A        1      2        2 
  11   chr11_7214284     ZHar    T    A        0      0        2 
  11   chr11_7214284   Sample    T    A        0      0        2 
  11   chr11_7217982     AAsi    G    C        0      0        2 
  11   chr11_7217982     AKia    G    C        0      0        2 
  11   chr11_7217982     AOna    G    C        0      0        2 
  11   chr11_7217982     ASom    G    C        0      0        2 
  11   chr11_7217982     HCab    G    C        0      0        2 
  11   chr11_7217982     HPrz    G    C        0      0        2 
  11   chr11_7217982     ZBoe    G    C      0.5      1        2 
  11   chr11_7217982     ZGre    G    C        0      0        2 
  11   chr11_7217982     ZHar    G    C        0      0        2 
  11   chr11_7217982   Sample    G    C        0      0        2 
  11   chr11_7227018     AAsi    A    C        0      0        2 
  11   chr11_7227018     AKia    A    C        0      0        2 
  11   chr11_7227018     AOna    A    C        0      0        2 
  11   chr11_7227018     ASom    A    C        0      0        2 
  11   chr11_7227018     HCab    A    C      0.5      1        2 
  11   chr11_7227018     HPrz    A    C        0      0        2 
  11   chr11_7227018     ZBoe    A    C        0      0        2 
  11   chr11_7227018     ZGre    A    C        0      0        2 
  11   chr11_7227018     ZHar    A    C        0      0        2 
  11   chr11_7227018   Sample    A    C        0      0        2 
  11   chr11_7227883     AAsi    G    C        0      0        2 
  11   chr11_7227883     AKia    G    C        0      0        2 
  11   chr11_7227883     AOna    G    C        0      0        2 
  11   chr11_7227883     ASom    G    C        0      0        2 
  11   chr11_7227883     HCab    G    C      0.5      1        2 
  11   chr11_7227883     HPrz    G    C        1      2        2 
  11   chr11_7227883     ZBoe    G    C        0      0        2 
  11   chr11_7227883     ZGre    G    C        0      0        2 
  11   chr11_7227883     ZHar    G    C        0      0        2 
  11   chr11_7227883   Sample    G    C        0      0        2 
  11   chr11_7232724     AAsi    G    C        0      0        2 
  11   chr11_7232724     AKia    G    C        0      0        2 
  11   chr11_7232724     AOna    G    C        0      0        2 
  11   chr11_7232724     ASom    G    C        0      0        2 
  11   chr11_7232724     HCab    G    C        1      2        2 
  11   chr11_7232724     HPrz    G    C        1      2        2 
  11   chr11_7232724     ZBoe    G    C        0      0        2 
  11   chr11_7232724     ZGre    G    C        0      0        2 
  11   chr11_7232724     ZHar    G    C        0      0        2 
  11   chr11_7232724   Sample    G    C        0      0        2 
  11   chr11_7251274     AAsi    C    G        0      0        2 
  11   chr11_7251274     AKia    C    G      0.5      1        2 
  11   chr11_7251274     AOna    C    G        0      0        2 
  11   chr11_7251274     ASom    C    G        0      0        2 
  11   chr11_7251274     HCab    C    G        0      0        2 
  11   chr11_7251274     HPrz    C    G        0      0        2 
  11   chr11_7251274     ZBoe    C    G        0      0        2 
  11   chr11_7251274     ZGre    C    G        0      0        2 
  11   chr11_7251274     ZHar    C    G        0      0        2 
  11   chr11_7251274   Sample    C    G        0      0        2 
  11   chr11_7257394     AAsi    G    C        1      2        2 
  11   chr11_7257394     AKia    G    C        0      0        2 
  11   chr11_7257394     AOna    G    C        0      0        2 
  11   chr11_7257394     ASom    G    C      0.5      1        2 
  11   chr11_7257394     HCab    G    C        0      0        2 
  11   chr11_7257394     HPrz    G    C        0      0        2 
  11   chr11_7257394     ZBoe    G    C        0      0        2 
  11   chr11_7257394     ZGre    G    C        0      0        2 
  11   chr11_7257394     ZHar    G    C        0      0        2 
  11   chr11_7257394   Sample    G    C        1      2        2 
  11   chr11_7269831     AAsi    G    T        0      0        2 
  11   chr11_7269831     AKia    G    T        0      0        2 
  11   chr11_7269831     AOna    G    T      0.5      1        2 
  11   chr11_7269831     ASom    G    T        0      0        2 
  11   chr11_7269831     HCab    G    T        0      0        2 
  11   chr11_7269831     HPrz    G    T        0      0        2 
  11   chr11_7269831     ZBoe    G    T        0      0        2 
  11   chr11_7269831     ZGre    G    T        0      0        2 
  11   chr11_7269831     ZHar    G    T        0      0        2 
  11   chr11_7269831   Sample    G    T        0      0        2 
  11   chr11_7270785     AAsi    C    A        0      0        2 
  11   chr11_7270785     AKia    C    A        0      0        2 
  11   chr11_7270785     AOna    C    A        0      0        2 
  11   chr11_7270785     ASom    C    A        0      0        2 
  11   chr11_7270785     HCab    C    A        0      0        2 
  11   chr11_7270785     HPrz    C    A        0      0        2 
  11   chr11_7270785     ZBoe    C    A        1      2        2 
  11   chr11_7270785     ZGre    C    A        0      0        2 
  11   chr11_7270785     ZHar    C    A        0      0        2 
  11   chr11_7270785   Sample    C    A        0      0        2 
  11   chr11_7273534     AAsi    G    T        0      0        2 
  11   chr11_7273534     AKia    G    T        0      0        2 
  11   chr11_7273534     AOna    G    T        0      0        2 
  11   chr11_7273534     ASom    G    T        0      0        2 
  11   chr11_7273534     HCab    G    T        1      2        2 
  11   chr11_7273534     HPrz    G    T        0      0        2 
  11   chr11_7273534     ZBoe    G    T        0      0        2 
  11   chr11_7273534     ZGre    G    T        0      0        2 
  11   chr11_7273534     ZHar    G    T        0      0        2 
  11   chr11_7273534   Sample    G    T        0      0        2 
  11   chr11_7275152     AAsi    G    T        1      2        2 
  11   chr11_7275152     AKia    G    T        0      0        2 
  11   chr11_7275152     AOna    G    T        0      0        2 
  11   chr11_7275152     ASom    G    T        0      0        2 
  11   chr11_7275152     HCab    G    T        0      0        2 
  11   chr11_7275152     HPrz    G    T        0      0        2 
  11   chr11_7275152     ZBoe    G    T        0      0        2 
  11   chr11_7275152     ZGre    G    T        0      0        2 
  11   chr11_7275152     ZHar    G    T        0      0        2 
  11   chr11_7275152   Sample    G    T        0      0        2 
  11   chr11_7293174     AAsi    T    G        0      0        2 
  11   chr11_7293174     AKia    T    G        0      0        2 
  11   chr11_7293174     AOna    T    G        0      0        2 
  11   chr11_7293174     ASom    T    G        0      0        2 
  11   chr11_7293174     HCab    T    G        0      0        2 
  11   chr11_7293174     HPrz    T    G        0      0        2 
  11   chr11_7293174     ZBoe    T    G        0      0        2 
  11   chr11_7293174     ZGre    T    G        0      0        2 
  11   chr11_7293174     ZHar    T    G      0.5      1        2 
  11   chr11_7293174   Sample    T    G        0      0        2 
  11   chr11_7298269     AAsi    G    C        0      0        2 
  11   chr11_7298269     AKia    G    C        0      0        2 
  11   chr11_7298269     AOna    G    C        0      0        2 
  11   chr11_7298269     ASom    G    C        0      0        2 
  11   chr11_7298269     HCab    G    C        0      0        2 
  11   chr11_7298269     HPrz    G    C        0      0        2 
  11   chr11_7298269     ZBoe    G    C        0      0        2 
  11   chr11_7298269     ZGre    G    C        1      2        2 
  11   chr11_7298269     ZHar    G    C        0      0        2 
  11   chr11_7298269   Sample    G    C        0      0        2 
  11   chr11_7320892     AAsi    T    A        0      0        2 
  11   chr11_7320892     AKia    T    A        0      0        2 
  11   chr11_7320892     AOna    T    A        0      0        2 
  11   chr11_7320892     ASom    T    A        0      0        2 
  11   chr11_7320892     HCab    T    A      0.5      1        2 
  11   chr11_7320892     HPrz    T    A        0      0        2 
  11   chr11_7320892     ZBoe    T    A        0      0        2 
  11   chr11_7320892     ZGre    T    A        0      0        2 
  11   chr11_7320892     ZHar    T    A        0      0        2 
  11   chr11_7320892   Sample    T    A        0      0        2 
  11   chr11_7325694     AAsi    G    C        0      0        2 
  11   chr11_7325694     AKia    G    C        0      0        2 
  11   chr11_7325694     AOna    G    C        0      0        2 
  11   chr11_7325694     ASom    G    C        0      0        2 
  11   chr11_7325694     HCab    G    C      0.5      1        2 
  11   chr11_7325694     HPrz    G    C        1      2        2 
  11   chr11_7325694     ZBoe    G    C        0      0        2 
  11   chr11_7325694     ZGre    G    C        0      0        2 
  11   chr11_7325694     ZHar    G    C        0      0        2 
  11   chr11_7325694   Sample    G    C        0      0        2 
  11   chr11_7334184     AAsi    G    T        0      0        2 
  11   chr11_7334184     AKia    G    T        0      0        2 
  11   chr11_7334184     AOna    G    T        0      0        2 
  11   chr11_7334184     ASom    G    T        0      0        2 
  11   chr11_7334184     HCab    G    T        0      0        2 
  11   chr11_7334184     HPrz    G    T        0      0        2 
  11   chr11_7334184     ZBoe    G    T      0.5      1        2 
  11   chr11_7334184     ZGre    G    T        0      0        2 
  11   chr11_7334184     ZHar    G    T        0      0        2 
  11   chr11_7334184   Sample    G    T        0      0        2 
  11   chr11_7334428     AAsi    G    C        0      0        2 
  11   chr11_7334428     AKia    G    C        0      0        2 
  11   chr11_7334428     AOna    G    C        0      0        2 
  11   chr11_7334428     ASom    G    C        0      0        2 
  11   chr11_7334428     HCab    G    C        0      0        2 
  11   chr11_7334428     HPrz    G    C        0      0        2 
  11   chr11_7334428     ZBoe    G    C      0.5      1        2 
  11   chr11_7334428     ZGre    G    C        0      0        2 
  11   chr11_7334428     ZHar    G    C        0      0        2 
  11   chr11_7334428   Sample    G    C        0      0        2 
  11   chr11_7335479     AAsi    A    T        0      0        2 
  11   chr11_7335479     AKia    A    T        0      0        2 
  11   chr11_7335479     AOna    A    T        0      0        2 
  11   chr11_7335479     ASom    A    T        0      0        2 
  11   chr11_7335479     HCab    A    T        1      2        2 
  11   chr11_7335479     HPrz    A    T        1      2        2 
  11   chr11_7335479     ZBoe    A    T        0      0        2 
  11   chr11_7335479     ZGre    A    T        0      0        2 
  11   chr11_7335479     ZHar    A    T        0      0        2 
  11   chr11_7335479   Sample    A    T        0      0        2 
  11   chr11_7339337     AAsi    G    C        0      0        2 
  11   chr11_7339337     AKia    G    C        0      0        2 
  11   chr11_7339337     AOna    G    C        0      0        2 
  11   chr11_7339337     ASom    G    C        0      0        2 
  11   chr11_7339337     HCab    G    C        1      2        2 
  11   chr11_7339337     HPrz    G    C        1      2        2 
  11   chr11_7339337     ZBoe    G    C        0      0        2 
  11   chr11_7339337     ZGre    G    C        0      0        2 
  11   chr11_7339337     ZHar    G    C        0      0        2 
  11   chr11_7339337   Sample    G    C        0      0        2 
  11   chr11_7385269     AAsi    A    C        0      0        2 
  11   chr11_7385269     AKia    A    C        0      0        2 
  11   chr11_7385269     AOna    A    C        0      0        2 
  11   chr11_7385269     ASom    A    C        0      0        2 
  11   chr11_7385269     HCab    A    C      0.5      1        2 
  11   chr11_7385269     HPrz    A    C        0      0        2 
  11   chr11_7385269     ZBoe    A    C        0      0        2 
  11   chr11_7385269     ZGre    A    C        0      0        2 
  11   chr11_7385269     ZHar    A    C        0      0        2 
  11   chr11_7385269   Sample    A    C        0      0        2 
  11   chr11_7420541     AAsi    A    C      0.5      1        2 
  11   chr11_7420541     AKia    A    C        0      0        2 
  11   chr11_7420541     AOna    A    C        0      0        2 
  11   chr11_7420541     ASom    A    C        0      0        2 
  11   chr11_7420541     HCab    A    C        0      0        2 
  11   chr11_7420541     HPrz    A    C        0      0        2 
  11   chr11_7420541     ZBoe    A    C        0      0        2 
  11   chr11_7420541     ZGre    A    C        0      0        2 
  11   chr11_7420541     ZHar    A    C        0      0        2 
  11   chr11_7420541   Sample    A    C        0      0        2 
  11   chr11_7452464     AAsi    G    T        0      0        2 
  11   chr11_7452464     AKia    G    T        0      0        2 
  11   chr11_7452464     AOna    G    T        0      0        2 
  11   chr11_7452464     ASom    G    T        0      0        2 
  11   chr11_7452464     HCab    G    T      0.5      1        2 
  11   chr11_7452464     HPrz    G    T        0      0        2 
  11   chr11_7452464     ZBoe    G    T        0      0        2 
  11   chr11_7452464     ZGre    G    T        0      0        2 
  11   chr11_7452464     ZHar    G    T        0      0        2 
  11   chr11_7452464   Sample    G    T        0      0        2 
  11   chr11_7471887     AAsi    C    G        0      0        2 
  11   chr11_7471887     AKia    C    G        0      0        2 
  11   chr11_7471887     AOna    C    G        0      0        2 
  11   chr11_7471887     ASom    C    G        0      0        2 
  11   chr11_7471887     HCab    C    G        1      2        2 
  11   chr11_7471887     HPrz    C    G        1      2        2 
  11   chr11_7471887     ZBoe    C    G        0      0        2 
  11   chr11_7471887     ZGre    C    G        0      0        2 
  11   chr11_7471887     ZHar    C    G        0      0        2 
  11   chr11_7471887   Sample    C    G        0      0        2 
  11   chr11_7474239     AAsi    T    G        0      0        2 
  11   chr11_7474239     AKia    T    G        0      0        2 
  11   chr11_7474239     AOna    T    G        0      0        2 
  11   chr11_7474239     ASom    T    G        0      0        2 
  11   chr11_7474239     HCab    T    G        1      2        2 
  11   chr11_7474239     HPrz    T    G        1      2        2 
  11   chr11_7474239     ZBoe    T    G        0      0        2 
  11   chr11_7474239     ZGre    T    G        0      0        2 
  11   chr11_7474239     ZHar    T    G        0      0        2 
  11   chr11_7474239   Sample    T    G        0      0        2 
  11   chr11_7489978     AAsi    T    A        0      0        2 
  11   chr11_7489978     AKia    T    A        1      2        2 
  11   chr11_7489978     AOna    T    A        0      0        2 
  11   chr11_7489978     ASom    T    A        0      0        2 
  11   chr11_7489978     HCab    T    A        0      0        2 
  11   chr11_7489978     HPrz    T    A        0      0        2 
  11   chr11_7489978     ZBoe    T    A        0      0        2 
  11   chr11_7489978     ZGre    T    A        0      0        2 
  11   chr11_7489978     ZHar    T    A        0      0        2 
  11   chr11_7489978   Sample    T    A        0      0        2 
  11   chr11_7505196     AAsi    T    A        0      0        2 
  11   chr11_7505196     AKia    T    A        0      0        2 
  11   chr11_7505196     AOna    T    A        0      0        2 
  11   chr11_7505196     ASom    T    A        0      0        2 
  11   chr11_7505196     HCab    T    A        1      2        2 
  11   chr11_7505196     HPrz    T    A        1      2        2 
  11   chr11_7505196     ZBoe    T    A        0      0        2 
  11   chr11_7505196     ZGre    T    A        0      0        2 
  11   chr11_7505196     ZHar    T    A        0      0        2 
  11   chr11_7505196   Sample    T    A        0      0        2 
  11   chr11_7520401     AAsi    G    C        1      2        2 
  11   chr11_7520401     AKia    G    C        0      0        2 
  11   chr11_7520401     AOna    G    C        0      0        2 
  11   chr11_7520401     ASom    G    C        1      2        2 
  11   chr11_7520401     HCab    G    C        0      0        2 
  11   chr11_7520401     HPrz    G    C        0      0        2 
  11   chr11_7520401     ZBoe    G    C        0      0        2 
  11   chr11_7520401     ZGre    G    C        0      0        2 
  11   chr11_7520401     ZHar    G    C        0      0        2 
  11   chr11_7520401   Sample    G    C        1      2        2 
  11   chr11_7525346     AAsi    T    G        0      0        2 
  11   chr11_7525346     AKia    T    G        0      0        2 
  11   chr11_7525346     AOna    T    G        0      0        2 
  11   chr11_7525346     ASom    T    G        0      0        2 
  11   chr11_7525346     HCab    T    G        0      0        2 
  11   chr11_7525346     HPrz    T    G        0      0        2 
  11   chr11_7525346     ZBoe    T    G        0      0        2 
  11   chr11_7525346     ZGre    T    G      0.5      1        2 
  11   chr11_7525346     ZHar    T    G        0      0        2 
  11   chr11_7525346   Sample    T    G        0      0        2 
  11   chr11_7533294     AAsi    T    A        0      0        2 
  11   chr11_7533294     AKia    T    A        0      0        2 
  11   chr11_7533294     AOna    T    A      0.5      1        2 
  11   chr11_7533294     ASom    T    A        0      0        2 
  11   chr11_7533294     HCab    T    A        0      0        2 
  11   chr11_7533294     HPrz    T    A        0      0        2 
  11   chr11_7533294     ZBoe    T    A        0      0        2 
  11   chr11_7533294     ZGre    T    A        0      0        2 
  11   chr11_7533294     ZHar    T    A        0      0        2 
  11   chr11_7533294   Sample    T    A        0      0        2 
  11   chr11_7558377     AAsi    T    A        0      0        2 
  11   chr11_7558377     AKia    T    A        0      0        2 
  11   chr11_7558377     AOna    T    A        0      0        2 
  11   chr11_7558377     ASom    T    A        0      0        2 
  11   chr11_7558377     HCab    T    A        0      0        2 
  11   chr11_7558377     HPrz    T    A        0      0        2 
  11   chr11_7558377     ZBoe    T    A        0      0        2 
  11   chr11_7558377     ZGre    T    A        1      2        2 
  11   chr11_7558377     ZHar    T    A        0      0        2 
  11   chr11_7558377   Sample    T    A        0      0        2 
  11   chr11_7560028     AAsi    G    C        0      0        2 
  11   chr11_7560028     AKia    G    C        0      0        2 
  11   chr11_7560028     AOna    G    C        0      0        2 
  11   chr11_7560028     ASom    G    C        0      0        2 
  11   chr11_7560028     HCab    G    C        0      0        2 
  11   chr11_7560028     HPrz    G    C      0.5      1        2 
  11   chr11_7560028     ZBoe    G    C        0      0        2 
  11   chr11_7560028     ZGre    G    C        0      0        2 
  11   chr11_7560028     ZHar    G    C        0      0        2 
  11   chr11_7560028   Sample    G    C        0      0        2 
  11   chr11_7571671     AAsi    C    G        0      0        2 
  11   chr11_7571671     AKia    C    G        0      0        2 
  11   chr11_7571671     AOna    C    G        0      0        2 
  11   chr11_7571671     ASom    C    G        0      0        2 
  11   chr11_7571671     HCab    C    G        1      2        2 
  11   chr11_7571671     HPrz    C    G        1      2        2 
  11   chr11_7571671     ZBoe    C    G        0      0        2 
  11   chr11_7571671     ZGre    C    G        0      0        2 
  11   chr11_7571671     ZHar    C    G        0      0        2 
  11   chr11_7571671   Sample    C    G        0      0        2 
  11   chr11_7574321     AAsi    G    C        0      0        2 
  11   chr11_7574321     AKia    G    C        0      0        2 
  11   chr11_7574321     AOna    G    C        0      0        2 
  11   chr11_7574321     ASom    G    C        0      0        2 
  11   chr11_7574321     HCab    G    C        0      0        2 
  11   chr11_7574321     HPrz    G    C        0      0        2 
  11   chr11_7574321     ZBoe    G    C        0      0        2 
  11   chr11_7574321     ZGre    G    C        0      0        2 
  11   chr11_7574321     ZHar    G    C        1      2        2 
  11   chr11_7574321   Sample    G    C        0      0        2 
  11   chr11_7583027     AAsi    C    G        1      2        2 
  11   chr11_7583027     AKia    C    G        0      0        2 
  11   chr11_7583027     AOna    C    G        0      0        2 
  11   chr11_7583027     ASom    C    G        0      0        2 
  11   chr11_7583027     HCab    C    G        0      0        2 
  11   chr11_7583027     HPrz    C    G        0      0        2 
  11   chr11_7583027     ZBoe    C    G        0      0        2 
  11   chr11_7583027     ZGre    C    G        0      0        2 
  11   chr11_7583027     ZHar    C    G        0      0        2 
  11   chr11_7583027   Sample    C    G        1      2        2 
  11   chr11_7592686     AAsi    A    T        0      0        2 
  11   chr11_7592686     AKia    A    T      0.5      1        2 
  11   chr11_7592686     AOna    A    T        0      0        2 
  11   chr11_7592686     ASom    A    T        0      0        2 
  11   chr11_7592686     HCab    A    T        0      0        2 
  11   chr11_7592686     HPrz    A    T        0      0        2 
  11   chr11_7592686     ZBoe    A    T        0      0        2 
  11   chr11_7592686     ZGre    A    T        0      0        2 
  11   chr11_7592686     ZHar    A    T        0      0        2 
  11   chr11_7592686   Sample    A    T        0      0        2 
  11   chr11_7607990     AAsi    A    C        0      0        2 
  11   chr11_7607990     AKia    A    C        0      0        2 
  11   chr11_7607990     AOna    A    C        0      0        2 
  11   chr11_7607990     ASom    A    C        0      0        2 
  11   chr11_7607990     HCab    A    C        1      2        2 
  11   chr11_7607990     HPrz    A    C        1      2        2 
  11   chr11_7607990     ZBoe    A    C        0      0        2 
  11   chr11_7607990     ZGre    A    C        0      0        2 
  11   chr11_7607990     ZHar    A    C        0      0        2 
  11   chr11_7607990   Sample    A    C        0      0        2 
  11   chr11_7612408     AAsi    A    C        0      0        2 
  11   chr11_7612408     AKia    A    C      0.5      1        2 
  11   chr11_7612408     AOna    A    C      0.5      1        2 
  11   chr11_7612408     ASom    A    C        0      0        2 
  11   chr11_7612408     HCab    A    C        0      0        2 
  11   chr11_7612408     HPrz    A    C        0      0        2 
  11   chr11_7612408     ZBoe    A    C        0      0        2 
  11   chr11_7612408     ZGre    A    C        0      0        2 
  11   chr11_7612408     ZHar    A    C        0      0        2 
  11   chr11_7612408   Sample    A    C        0      0        2 
  11   chr11_7640706     AAsi    G    C        0      0        2 
  11   chr11_7640706     AKia    G    C        0      0        2 
  11   chr11_7640706     AOna    G    C      0.5      1        2 
  11   chr11_7640706     ASom    G    C        0      0        2 
  11   chr11_7640706     HCab    G    C        0      0        2 
  11   chr11_7640706     HPrz    G    C        0      0        2 
  11   chr11_7640706     ZBoe    G    C        0      0        2 
  11   chr11_7640706     ZGre    G    C        0      0        2 
  11   chr11_7640706     ZHar    G    C        0      0        2 
  11   chr11_7640706   Sample    G    C        0      0        2 
  11   chr11_7645720     AAsi    C    G        1      2        2 
  11   chr11_7645720     AKia    C    G        1      2        2 
  11   chr11_7645720     AOna    C    G        1      2        2 
  11   chr11_7645720     ASom    C    G        1      2        2 
  11   chr11_7645720     HCab    C    G        0      0        2 
  11   chr11_7645720     HPrz    C    G        0      0        2 
  11   chr11_7645720     ZBoe    C    G        0      0        2 
  11   chr11_7645720     ZGre    C    G        0      0        2 
  11   chr11_7645720     ZHar    C    G        0      0        2 
  11   chr11_7645720   Sample    C    G        1      2        2 
  11   chr11_7654771     AAsi    A    C        0      0        2 
  11   chr11_7654771     AKia    A    C        0      0        2 
  11   chr11_7654771     AOna    A    C        0      0        2 
  11   chr11_7654771     ASom    A    C        0      0        2 
  11   chr11_7654771     HCab    A    C        1      2        2 
  11   chr11_7654771     HPrz    A    C        1      2        2 
  11   chr11_7654771     ZBoe    A    C        0      0        2 
  11   chr11_7654771     ZGre    A    C        0      0        2 
  11   chr11_7654771     ZHar    A    C        0      0        2 
  11   chr11_7654771   Sample    A    C        0      0        2 
  11   chr11_7656048     AAsi    T    G        0      0        2 
  11   chr11_7656048     AKia    T    G      0.5      1        2 
  11   chr11_7656048     AOna    T    G        0      0        2 
  11   chr11_7656048     ASom    T    G        0      0        2 
  11   chr11_7656048     HCab    T    G        0      0        2 
  11   chr11_7656048     HPrz    T    G        0      0        2 
  11   chr11_7656048     ZBoe    T    G        0      0        2 
  11   chr11_7656048     ZGre    T    G        0      0        2 
  11   chr11_7656048     ZHar    T    G        0      0        2 
  11   chr11_7656048   Sample    T    G        0      0        2 
  11   chr11_7664596     AAsi    C    A        0      0        2 
  11   chr11_7664596     AKia    C    A        1      2        2 
  11   chr11_7664596     AOna    C    A        0      0        2 
  11   chr11_7664596     ASom    C    A        0      0        2 
  11   chr11_7664596     HCab    C    A        0      0        2 
  11   chr11_7664596     HPrz    C    A        0      0        2 
  11   chr11_7664596     ZBoe    C    A        0      0        2 
  11   chr11_7664596     ZGre    C    A        0      0        2 
  11   chr11_7664596     ZHar    C    A        0      0        2 
  11   chr11_7664596   Sample    C    A        0      0        2 
  11   chr11_7667367     AAsi    T    G        0      0        2 
  11   chr11_7667367     AKia    T    G        0      0        2 
  11   chr11_7667367     AOna    T    G        0      0        2 
  11   chr11_7667367     ASom    T    G        0      0        2 
  11   chr11_7667367     HCab    T    G        0      0        2 
  11   chr11_7667367     HPrz    T    G        0      0        2 
  11   chr11_7667367     ZBoe    T    G        0      0        2 
  11   chr11_7667367     ZGre    T    G        1      2        2 
  11   chr11_7667367     ZHar    T    G        0      0        2 
  11   chr11_7667367   Sample    T    G        0      0        2 
  11   chr11_7668190     AAsi    C    A        0      0        2 
  11   chr11_7668190     AKia    C    A        0      0        2 
  11   chr11_7668190     AOna    C    A      0.5      1        2 
  11   chr11_7668190     ASom    C    A        0      0        2 
  11   chr11_7668190     HCab    C    A        0      0        2 
  11   chr11_7668190     HPrz    C    A        0      0        2 
  11   chr11_7668190     ZBoe    C    A        0      0        2 
  11   chr11_7668190     ZGre    C    A        0      0        2 
  11   chr11_7668190     ZHar    C    A        0      0        2 
  11   chr11_7668190   Sample    C    A        0      0        2 
  11   chr11_7670167     AAsi    T    A        0      0        2 
  11   chr11_7670167     AKia    T    A        0      0        2 
  11   chr11_7670167     AOna    T    A        0      0        2 
  11   chr11_7670167     ASom    T    A        0      0        2 
  11   chr11_7670167     HCab    T    A        0      0        2 
  11   chr11_7670167     HPrz    T    A        0      0        2 
  11   chr11_7670167     ZBoe    T    A        0      0        2 
  11   chr11_7670167     ZGre    T    A        1      2        2 
  11   chr11_7670167     ZHar    T    A        0      0        2 
  11   chr11_7670167   Sample    T    A        0      0        2 
  11   chr11_7678279     AAsi    G    C        0      0        2 
  11   chr11_7678279     AKia    G    C        0      0        2 
  11   chr11_7678279     AOna    G    C        0      0        2 
  11   chr11_7678279     ASom    G    C        0      0        2 
  11   chr11_7678279     HCab    G    C        0      0        2 
  11   chr11_7678279     HPrz    G    C        0      0        2 
  11   chr11_7678279     ZBoe    G    C        0      0        2 
  11   chr11_7678279     ZGre    G    C      0.5      1        2 
  11   chr11_7678279     ZHar    G    C        0      0        2 
  11   chr11_7678279   Sample    G    C        0      0        2 
  11   chr11_7686460     AAsi    C    G        0      0        2 
  11   chr11_7686460     AKia    C    G        0      0        2 
  11   chr11_7686460     AOna    C    G        0      0        2 
  11   chr11_7686460     ASom    C    G        0      0        2 
  11   chr11_7686460     HCab    C    G        1      2        2 
  11   chr11_7686460     HPrz    C    G        1      2        2 
  11   chr11_7686460     ZBoe    C    G        0      0        2 
  11   chr11_7686460     ZGre    C    G        0      0        2 
  11   chr11_7686460     ZHar    C    G        0      0        2 
  11   chr11_7686460   Sample    C    G        0      0        2 
  11   chr11_7696208     AAsi    T    A        0      0        2 
  11   chr11_7696208     AKia    T    A        0      0        2 
  11   chr11_7696208     AOna    T    A        0      0        2 
  11   chr11_7696208     ASom    T    A        0      0        2 
  11   chr11_7696208     HCab    T    A        1      2        2 
  11   chr11_7696208     HPrz    T    A        1      2        2 
  11   chr11_7696208     ZBoe    T    A        0      0        2 
  11   chr11_7696208     ZGre    T    A        0      0        2 
  11   chr11_7696208     ZHar    T    A        0      0        2 
  11   chr11_7696208   Sample    T    A        0      0        2 
  11   chr11_7701989     AAsi    C    A        0      0        2 
  11   chr11_7701989     AKia    C    A        1      2        2 
  11   chr11_7701989     AOna    C    A        1      2        2 
  11   chr11_7701989     ASom    C    A        0      0        2 
  11   chr11_7701989     HCab    C    A        0      0        2 
  11   chr11_7701989     HPrz    C    A        0      0        2 
  11   chr11_7701989     ZBoe    C    A        0      0        2 
  11   chr11_7701989     ZGre    C    A        0      0        2 
  11   chr11_7701989     ZHar    C    A        0      0        2 
  11   chr11_7701989   Sample    C    A        0      0        2 
  11   chr11_7719742     AAsi    G    T        0      0        2 
  11   chr11_7719742     AKia    G    T        0      0        2 
  11   chr11_7719742     AOna    G    T        0      0        2 
  11   chr11_7719742     ASom    G    T        0      0        2 
  11   chr11_7719742     HCab    G    T        0      0        2 
  11   chr11_7719742     HPrz    G    T        0      0        2 
  11   chr11_7719742     ZBoe    G    T      0.5      1        2 
  11   chr11_7719742     ZGre    G    T        0      0        2 
  11   chr11_7719742     ZHar    G    T        0      0        2 
  11   chr11_7719742   Sample    G    T        0      0        2 
  11   chr11_7724973     AAsi    C    A        0      0        2 
  11   chr11_7724973     AKia    C    A        0      0        2 
  11   chr11_7724973     AOna    C    A        0      0        2 
  11   chr11_7724973     ASom    C    A        0      0        2 
  11   chr11_7724973     HCab    C    A        0      0        2 
  11   chr11_7724973     HPrz    C    A        0      0        2 
  11   chr11_7724973     ZBoe    C    A      0.5      1        2 
  11   chr11_7724973     ZGre    C    A        0      0        2 
  11   chr11_7724973     ZHar    C    A        0      0        2 
  11   chr11_7724973   Sample    C    A        0      0        2 
  11   chr11_7726065     AAsi    C    G        0      0        2 
  11   chr11_7726065     AKia    C    G      0.5      1        2 
  11   chr11_7726065     AOna    C    G        0      0        2 
  11   chr11_7726065     ASom    C    G        0      0        2 
  11   chr11_7726065     HCab    C    G        0      0        2 
  11   chr11_7726065     HPrz    C    G        0      0        2 
  11   chr11_7726065     ZBoe    C    G        0      0        2 
  11   chr11_7726065     ZGre    C    G        0      0        2 
  11   chr11_7726065     ZHar    C    G        0      0        2 
  11   chr11_7726065   Sample    C    G        0      0        2 
  11   chr11_7730198     AAsi    G    C        0      0        2 
  11   chr11_7730198     AKia    G    C        0      0        2 
  11   chr11_7730198     AOna    G    C        0      0        2 
  11   chr11_7730198     ASom    G    C        0      0        2 
  11   chr11_7730198     HCab    G    C        0      0        2 
  11   chr11_7730198     HPrz    G    C        0      0        2 
  11   chr11_7730198     ZBoe    G    C        1      2        2 
  11   chr11_7730198     ZGre    G    C        0      0        2 
  11   chr11_7730198     ZHar    G    C        1      2        2 
  11   chr11_7730198   Sample    G    C        0      0        2 
  11   chr11_7747204     AAsi    C    G        0      0        2 
  11   chr11_7747204     AKia    C    G        0      0        2 
  11   chr11_7747204     AOna    C    G        0      0        2 
  11   chr11_7747204     ASom    C    G        0      0        2 
  11   chr11_7747204     HCab    C    G        1      2        2 
  11   chr11_7747204     HPrz    C    G        1      2        2 
  11   chr11_7747204     ZBoe    C    G        0      0        2 
  11   chr11_7747204     ZGre    C    G        0      0        2 
  11   chr11_7747204     ZHar    C    G        0      0        2 
  11   chr11_7747204   Sample    C    G        0      0        2 
  11   chr11_7770972     AAsi    C    G      0.5      1        2 
  11   chr11_7770972     AKia    C    G        0      0        2 
  11   chr11_7770972     AOna    C    G        0      0        2 
  11   chr11_7770972     ASom    C    G      0.5      1        2 
  11   chr11_7770972     HCab    C    G        1      2        2 
  11   chr11_7770972     HPrz    C    G        1      2        2 
  11   chr11_7770972     ZBoe    C    G        0      0        2 
  11   chr11_7770972     ZGre    C    G        0      0        2 
  11   chr11_7770972     ZHar    C    G        0      0        2 
  11   chr11_7770972   Sample    C    G        0      0        2 
  11   chr11_7782099     AAsi    G    T        0      0        2 
  11   chr11_7782099     AKia    G    T        0      0        2 
  11   chr11_7782099     AOna    G    T        0      0        2 
  11   chr11_7782099     ASom    G    T        0      0        2 
  11   chr11_7782099     HCab    G    T      0.5      1        2 
  11   chr11_7782099     HPrz    G    T        0      0        2 
  11   chr11_7782099     ZBoe    G    T        0      0        2 
  11   chr11_7782099     ZGre    G    T        0      0        2 
  11   chr11_7782099     ZHar    G    T        0      0        2 
  11   chr11_7782099   Sample    G    T        0      0        2 
  11   chr11_7786412     AAsi    A    C        0      0        2 
  11   chr11_7786412     AKia    A    C        0      0        2 
  11   chr11_7786412     AOna    A    C        0      0        2 
  11   chr11_7786412     ASom    A    C        0      0        2 
  11   chr11_7786412     HCab    A    C      0.5      1        2 
  11   chr11_7786412     HPrz    A    C        1      2        2 
  11   chr11_7786412     ZBoe    A    C        0      0        2 
  11   chr11_7786412     ZGre    A    C        0      0        2 
  11   chr11_7786412     ZHar    A    C        0      0        2 
  11   chr11_7786412   Sample    A    C        0      0        2 
  11   chr11_7800101     AAsi    A    C        0      0        2 
  11   chr11_7800101     AKia    A    C        0      0        2 
  11   chr11_7800101     AOna    A    C        0      0        2 
  11   chr11_7800101     ASom    A    C        0      0        2 
  11   chr11_7800101     HCab    A    C        0      0        2 
  11   chr11_7800101     HPrz    A    C        0      0        2 
  11   chr11_7800101     ZBoe    A    C        0      0        2 
  11   chr11_7800101     ZGre    A    C        0      0        2 
  11   chr11_7800101     ZHar    A    C      0.5      1        2 
  11   chr11_7800101   Sample    A    C        0      0        2 
  11   chr11_7808715     AAsi    G    C        0      0        2 
  11   chr11_7808715     AKia    G    C        0      0        2 
  11   chr11_7808715     AOna    G    C        0      0        2 
  11   chr11_7808715     ASom    G    C        0      0        2 
  11   chr11_7808715     HCab    G    C      0.5      1        2 
  11   chr11_7808715     HPrz    G    C        1      2        2 
  11   chr11_7808715     ZBoe    G    C        0      0        2 
  11   chr11_7808715     ZGre    G    C        0      0        2 
  11   chr11_7808715     ZHar    G    C        0      0        2 
  11   chr11_7808715   Sample    G    C        0      0        2 
  11   chr11_7811343     AAsi    C    A        0      0        2 
  11   chr11_7811343     AKia    C    A        0      0        2 
  11   chr11_7811343     AOna    C    A        0      0        2 
  11   chr11_7811343     ASom    C    A        0      0        2 
  11   chr11_7811343     HCab    C    A        0      0        2 
  11   chr11_7811343     HPrz    C    A        0      0        2 
  11   chr11_7811343     ZBoe    C    A        0      0        2 
  11   chr11_7811343     ZGre    C    A        1      2        2 
  11   chr11_7811343     ZHar    C    A        0      0        2 
  11   chr11_7811343   Sample    C    A        0      0        2 
  11   chr11_7817340     AAsi    C    A        0      0        2 
  11   chr11_7817340     AKia    C    A        0      0        2 
  11   chr11_7817340     AOna    C    A      0.5      1        2 
  11   chr11_7817340     ASom    C    A        0      0        2 
  11   chr11_7817340     HCab    C    A        0      0        2 
  11   chr11_7817340     HPrz    C    A        0      0        2 
  11   chr11_7817340     ZBoe    C    A        0      0        2 
  11   chr11_7817340     ZGre    C    A        0      0        2 
  11   chr11_7817340     ZHar    C    A        0      0        2 
  11   chr11_7817340   Sample    C    A        0      0        2 
  11   chr11_7820601     AAsi    G    C        0      0        2 
  11   chr11_7820601     AKia    G    C        0      0        2 
  11   chr11_7820601     AOna    G    C        0      0        2 
  11   chr11_7820601     ASom    G    C        0      0        2 
  11   chr11_7820601     HCab    G    C        0      0        2 
  11   chr11_7820601     HPrz    G    C        0      0        2 
  11   chr11_7820601     ZBoe    G    C        0      0        2 
  11   chr11_7820601     ZGre    G    C      0.5      1        2 
  11   chr11_7820601     ZHar    G    C        0      0        2 
  11   chr11_7820601   Sample    G    C        0      0        2 
  11   chr11_7822290     AAsi    C    A        0      0        2 
  11   chr11_7822290     AKia    C    A        0      0        2 
  11   chr11_7822290     AOna    C    A        0      0        2 
  11   chr11_7822290     ASom    C    A        0      0        2 
  11   chr11_7822290     HCab    C    A      0.5      1        2 
  11   chr11_7822290     HPrz    C    A        1      2        2 
  11   chr11_7822290     ZBoe    C    A        0      0        2 
  11   chr11_7822290     ZGre    C    A        0      0        2 
  11   chr11_7822290     ZHar    C    A        0      0        2 
  11   chr11_7822290   Sample    C    A        0      0        2 
  11   chr11_7897899     AAsi    T    G        0      0        2 
  11   chr11_7897899     AKia    T    G        0      0        2 
  11   chr11_7897899     AOna    T    G        0      0        2 
  11   chr11_7897899     ASom    T    G        0      0        2 
  11   chr11_7897899     HCab    T    G        0      0        2 
  11   chr11_7897899     HPrz    T    G        0      0        2 
  11   chr11_7897899     ZBoe    T    G        0      0        2 
  11   chr11_7897899     ZGre    T    G        0      0        2 
  11   chr11_7897899     ZHar    T    G        1      2        2 
  11   chr11_7897899   Sample    T    G        0      0        2 
  11   chr11_7900463     AAsi    C    A        0      0        2 
  11   chr11_7900463     AKia    C    A        0      0        2 
  11   chr11_7900463     AOna    C    A        0      0        2 
  11   chr11_7900463     ASom    C    A        0      0        2 
  11   chr11_7900463     HCab    C    A      0.5      1        2 
  11   chr11_7900463     HPrz    C    A        0      0        2 
  11   chr11_7900463     ZBoe    C    A        0      0        2 
  11   chr11_7900463     ZGre    C    A        0      0        2 
  11   chr11_7900463     ZHar    C    A        0      0        2 
  11   chr11_7900463   Sample    C    A        0      0        2 
  11   chr11_7903529     AAsi    G    C        0      0        2 
  11   chr11_7903529     AKia    G    C        0      0        2 
  11   chr11_7903529     AOna    G    C        0      0        2 
  11   chr11_7903529     ASom    G    C        0      0        2 
  11   chr11_7903529     HCab    G    C        1      2        2 
  11   chr11_7903529     HPrz    G    C        1      2        2 
  11   chr11_7903529     ZBoe    G    C        0      0        2 
  11   chr11_7903529     ZGre    G    C        0      0        2 
  11   chr11_7903529     ZHar    G    C        0      0        2 
  11   chr11_7903529   Sample    G    C        0      0        2 
  11   chr11_7915043     AAsi    C    A        0      0        2 
  11   chr11_7915043     AKia    C    A        0      0        2 
  11   chr11_7915043     AOna    C    A        0      0        2 
  11   chr11_7915043     ASom    C    A      0.5      1        2 
  11   chr11_7915043     HCab    C    A        0      0        2 
  11   chr11_7915043     HPrz    C    A        0      0        2 
  11   chr11_7915043     ZBoe    C    A        0      0        2 
  11   chr11_7915043     ZGre    C    A        0      0        2 
  11   chr11_7915043     ZHar    C    A        0      0        2 
  11   chr11_7915043   Sample    C    A        0      0        2 
  11   chr11_7915889     AAsi    G    T        0      0        2 
  11   chr11_7915889     AKia    G    T        0      0        2 
  11   chr11_7915889     AOna    G    T        0      0        2 
  11   chr11_7915889     ASom    G    T        0      0        2 
  11   chr11_7915889     HCab    G    T        0      0        2 
  11   chr11_7915889     HPrz    G    T        0      0        2 
  11   chr11_7915889     ZBoe    G    T        0      0        2 
  11   chr11_7915889     ZGre    G    T        1      2        2 
  11   chr11_7915889     ZHar    G    T        0      0        2 
  11   chr11_7915889   Sample    G    T        0      0        2 
  11   chr11_7916384     AAsi    G    C        0      0        2 
  11   chr11_7916384     AKia    G    C        0      0        2 
  11   chr11_7916384     AOna    G    C        0      0        2 
  11   chr11_7916384     ASom    G    C        0      0        2 
  11   chr11_7916384     HCab    G    C        1      2        2 
  11   chr11_7916384     HPrz    G    C        1      2        2 
  11   chr11_7916384     ZBoe    G    C        0      0        2 
  11   chr11_7916384     ZGre    G    C        0      0        2 
  11   chr11_7916384     ZHar    G    C        0      0        2 
  11   chr11_7916384   Sample    G    C        0      0        2 
  11   chr11_7926026     AAsi    G    T        0      0        2 
  11   chr11_7926026     AKia    G    T        0      0        2 
  11   chr11_7926026     AOna    G    T        0      0        2 
  11   chr11_7926026     ASom    G    T        0      0        2 
  11   chr11_7926026     HCab    G    T      0.5      1        2 
  11   chr11_7926026     HPrz    G    T      0.5      1        2 
  11   chr11_7926026     ZBoe    G    T        0      0        2 
  11   chr11_7926026     ZGre    G    T        0      0        2 
  11   chr11_7926026     ZHar    G    T        0      0        2 
  11   chr11_7926026   Sample    G    T        0      0        2 
  11   chr11_7928242     AAsi    C    G        0      0        2 
  11   chr11_7928242     AKia    C    G        0      0        2 
  11   chr11_7928242     AOna    C    G        0      0        2 
  11   chr11_7928242     ASom    C    G        0      0        2 
  11   chr11_7928242     HCab    C    G        0      0        2 
  11   chr11_7928242     HPrz    C    G        0      0        2 
  11   chr11_7928242     ZBoe    C    G        0      0        2 
  11   chr11_7928242     ZGre    C    G        0      0        2 
  11   chr11_7928242     ZHar    C    G        1      2        2 
  11   chr11_7928242   Sample    C    G        0      0        2 
  11   chr11_7933001     AAsi    G    C        0      0        2 
  11   chr11_7933001     AKia    G    C        0      0        2 
  11   chr11_7933001     AOna    G    C        0      0        2 
  11   chr11_7933001     ASom    G    C        0      0        2 
  11   chr11_7933001     HCab    G    C        0      0        2 
  11   chr11_7933001     HPrz    G    C        0      0        2 
  11   chr11_7933001     ZBoe    G    C        0      0        2 
  11   chr11_7933001     ZGre    G    C        0      0        2 
  11   chr11_7933001     ZHar    G    C      0.5      1        2 
  11   chr11_7933001   Sample    G    C        0      0        2 
  11   chr11_7934241     AAsi    G    T        0      0        2 
  11   chr11_7934241     AKia    G    T        0      0        2 
  11   chr11_7934241     AOna    G    T        0      0        2 
  11   chr11_7934241     ASom    G    T        0      0        2 
  11   chr11_7934241     HCab    G    T        1      2        2 
  11   chr11_7934241     HPrz    G    T        1      2        2 
  11   chr11_7934241     ZBoe    G    T        0      0        2 
  11   chr11_7934241     ZGre    G    T        0      0        2 
  11   chr11_7934241     ZHar    G    T        0      0        2 
  11   chr11_7934241   Sample    G    T        0      0        2 
  11   chr11_7935606     AAsi    G    C        0      0        2 
  11   chr11_7935606     AKia    G    C        0      0        2 
  11   chr11_7935606     AOna    G    C      0.5      1        2 
  11   chr11_7935606     ASom    G    C        0      0        2 
  11   chr11_7935606     HCab    G    C        0      0        2 
  11   chr11_7935606     HPrz    G    C        0      0        2 
  11   chr11_7935606     ZBoe    G    C        0      0        2 
  11   chr11_7935606     ZGre    G    C        0      0        2 
  11   chr11_7935606     ZHar    G    C        0      0        2 
  11   chr11_7935606   Sample    G    C        0      0        2 
  11   chr11_7940750     AAsi    A    C        0      0        2 
  11   chr11_7940750     AKia    A    C        0      0        2 
  11   chr11_7940750     AOna    A    C        0      0        2 
  11   chr11_7940750     ASom    A    C        0      0        2 
  11   chr11_7940750     HCab    A    C        1      2        2 
  11   chr11_7940750     HPrz    A    C        1      2        2 
  11   chr11_7940750     ZBoe    A    C        0      0        2 
  11   chr11_7940750     ZGre    A    C        0      0        2 
  11   chr11_7940750     ZHar    A    C        0      0        2 
  11   chr11_7940750   Sample    A    C        0      0        2 
  11   chr11_7944010     AAsi    A    C      0.5      1        2 
  11   chr11_7944010     AKia    A    C        0      0        2 
  11   chr11_7944010     AOna    A    C        0      0        2 
  11   chr11_7944010     ASom    A    C        1      2        2 
  11   chr11_7944010     HCab    A    C        0      0        2 
  11   chr11_7944010     HPrz    A    C        0      0        2 
  11   chr11_7944010     ZBoe    A    C        0      0        2 
  11   chr11_7944010     ZGre    A    C        0      0        2 
  11   chr11_7944010     ZHar    A    C        0      0        2 
  11   chr11_7944010   Sample    A    C        0      0        2 
  11   chr11_7961826     AAsi    A    C        0      0        2 
  11   chr11_7961826     AKia    A    C        0      0        2 
  11   chr11_7961826     AOna    A    C        0      0        2 
  11   chr11_7961826     ASom    A    C        0      0        2 
  11   chr11_7961826     HCab    A    C        1      2        2 
  11   chr11_7961826     HPrz    A    C        1      2        2 
  11   chr11_7961826     ZBoe    A    C        0      0        2 
  11   chr11_7961826     ZGre    A    C        0      0        2 
  11   chr11_7961826     ZHar    A    C        0      0        2 
  11   chr11_7961826   Sample    A    C        0      0        2 
  11   chr11_7980422     AAsi    C    A        0      0        2 
  11   chr11_7980422     AKia    C    A        0      0        2 
  11   chr11_7980422     AOna    C    A        0      0        2 
  11   chr11_7980422     ASom    C    A        0      0        2 
  11   chr11_7980422     HCab    C    A        0      0        2 
  11   chr11_7980422     HPrz    C    A        0      0        2 
  11   chr11_7980422     ZBoe    C    A      0.5      1        2 
  11   chr11_7980422     ZGre    C    A        0      0        2 
  11   chr11_7980422     ZHar    C    A        0      0        2 
  11   chr11_7980422   Sample    C    A        0      0        2 
  11   chr11_7993529     AAsi    C    A        0      0        2 
  11   chr11_7993529     AKia    C    A        0      0        2 
  11   chr11_7993529     AOna    C    A        1      2        2 
  11   chr11_7993529     ASom    C    A        0      0        2 
  11   chr11_7993529     HCab    C    A        0      0        2 
  11   chr11_7993529     HPrz    C    A        0      0        2 
  11   chr11_7993529     ZBoe    C    A        0      0        2 
  11   chr11_7993529     ZGre    C    A        0      0        2 
  11   chr11_7993529     ZHar    C    A        0      0        2 
  11   chr11_7993529   Sample    C    A        0      0        2 
  11   chr11_8006614     AAsi    C    A        0      0        2 
  11   chr11_8006614     AKia    C    A        0      0        2 
  11   chr11_8006614     AOna    C    A        0      0        2 
  11   chr11_8006614     ASom    C    A        0      0        2 
  11   chr11_8006614     HCab    C    A        0      0        2 
  11   chr11_8006614     HPrz    C    A        0      0        2 
  11   chr11_8006614     ZBoe    C    A        0      0        2 
  11   chr11_8006614     ZGre    C    A        0      0        2 
  11   chr11_8006614     ZHar    C    A        1      2        2 
  11   chr11_8006614   Sample    C    A        0      0        2 
  11   chr11_8012238     AAsi    A    C        0      0        2 
  11   chr11_8012238     AKia    A    C        0      0        2 
  11   chr11_8012238     AOna    A    C        0      0        2 
  11   chr11_8012238     ASom    A    C        0      0        2 
  11   chr11_8012238     HCab    A    C      0.5      1        2 
  11   chr11_8012238     HPrz    A    C        0      0        2 
  11   chr11_8012238     ZBoe    A    C        0      0        2 
  11   chr11_8012238     ZGre    A    C        0      0        2 
  11   chr11_8012238     ZHar    A    C        0      0        2 
  11   chr11_8012238   Sample    A    C        0      0        2 
  11   chr11_8020310     AAsi    G    C        0      0        2 
  11   chr11_8020310     AKia    G    C      0.5      1        2 
  11   chr11_8020310     AOna    G    C        0      0        2 
  11   chr11_8020310     ASom    G    C        0      0        2 
  11   chr11_8020310     HCab    G    C        0      0        2 
  11   chr11_8020310     HPrz    G    C        0      0        2 
  11   chr11_8020310     ZBoe    G    C        0      0        2 
  11   chr11_8020310     ZGre    G    C        0      0        2 
  11   chr11_8020310     ZHar    G    C        0      0        2 
  11   chr11_8020310   Sample    G    C        0      0        2 
  11   chr11_8039389     AAsi    G    C        0      0        2 
  11   chr11_8039389     AKia    G    C        0      0        2 
  11   chr11_8039389     AOna    G    C        0      0        2 
  11   chr11_8039389     ASom    G    C        0      0        2 
  11   chr11_8039389     HCab    G    C        0      0        2 
  11   chr11_8039389     HPrz    G    C        0      0        2 
  11   chr11_8039389     ZBoe    G    C      0.5      1        2 
  11   chr11_8039389     ZGre    G    C        0      0        2 
  11   chr11_8039389     ZHar    G    C        0      0        2 
  11   chr11_8039389   Sample    G    C        0      0        2 
  11   chr11_8058626     AAsi    T    G        0      0        2 
  11   chr11_8058626     AKia    T    G        0      0        2 
  11   chr11_8058626     AOna    T    G        0      0        2 
  11   chr11_8058626     ASom    T    G        0      0        2 
  11   chr11_8058626     HCab    T    G        1      2        2 
  11   chr11_8058626     HPrz    T    G        1      2        2 
  11   chr11_8058626     ZBoe    T    G        0      0        2 
  11   chr11_8058626     ZGre    T    G        0      0        2 
  11   chr11_8058626     ZHar    T    G        0      0        2 
  11   chr11_8058626   Sample    T    G        0      0        2 
  11   chr11_8069746     AAsi    A    T        0      0        2 
  11   chr11_8069746     AKia    A    T        0      0        2 
  11   chr11_8069746     AOna    A    T        0      0        2 
  11   chr11_8069746     ASom    A    T        0      0        2 
  11   chr11_8069746     HCab    A    T        0      0        2 
  11   chr11_8069746     HPrz    A    T        0      0        2 
  11   chr11_8069746     ZBoe    A    T        0      0        2 
  11   chr11_8069746     ZGre    A    T        0      0        2 
  11   chr11_8069746     ZHar    A    T        1      2        2 
  11   chr11_8069746   Sample    A    T        0      0        2 
  11   chr11_8074774     AAsi    A    C        0      0        2 
  11   chr11_8074774     AKia    A    C        1      2        2 
  11   chr11_8074774     AOna    A    C        0      0        2 
  11   chr11_8074774     ASom    A    C        0      0        2 
  11   chr11_8074774     HCab    A    C        0      0        2 
  11   chr11_8074774     HPrz    A    C        0      0        2 
  11   chr11_8074774     ZBoe    A    C        0      0        2 
  11   chr11_8074774     ZGre    A    C        0      0        2 
  11   chr11_8074774     ZHar    A    C        0      0        2 
  11   chr11_8074774   Sample    A    C        0      0        2 
  11   chr11_8080420     AAsi    C    A        0      0        2 
  11   chr11_8080420     AKia    C    A        1      2        2 
  11   chr11_8080420     AOna    C    A      0.5      1        2 
  11   chr11_8080420     ASom    C    A        0      0        2 
  11   chr11_8080420     HCab    C    A        0      0        2 
  11   chr11_8080420     HPrz    C    A        0      0        2 
  11   chr11_8080420     ZBoe    C    A        0      0        2 
  11   chr11_8080420     ZGre    C    A        0      0        2 
  11   chr11_8080420     ZHar    C    A        0      0        2 
  11   chr11_8080420   Sample    C    A        0      0        2 
  11   chr11_8089969     AAsi    C    G        0      0        2 
  11   chr11_8089969     AKia    C    G        0      0        2 
  11   chr11_8089969     AOna    C    G        0      0        2 
  11   chr11_8089969     ASom    C    G        0      0        2 
  11   chr11_8089969     HCab    C    G        0      0        2 
  11   chr11_8089969     HPrz    C    G      0.5      1        2 
  11   chr11_8089969     ZBoe    C    G        0      0        2 
  11   chr11_8089969     ZGre    C    G        0      0        2 
  11   chr11_8089969     ZHar    C    G        0      0        2 
  11   chr11_8089969   Sample    C    G        0      0        2 
  11   chr11_8099429     AAsi    G    C        0      0        2 
  11   chr11_8099429     AKia    G    C        0      0        2 
  11   chr11_8099429     AOna    G    C        1      2        2 
  11   chr11_8099429     ASom    G    C        0      0        2 
  11   chr11_8099429     HCab    G    C        0      0        2 
  11   chr11_8099429     HPrz    G    C        0      0        2 
  11   chr11_8099429     ZBoe    G    C        0      0        2 
  11   chr11_8099429     ZGre    G    C        0      0        2 
  11   chr11_8099429     ZHar    G    C        0      0        2 
  11   chr11_8099429   Sample    G    C        0      0        2 
  11   chr11_8108212     AAsi    G    T        0      0        2 
  11   chr11_8108212     AKia    G    T        0      0        2 
  11   chr11_8108212     AOna    G    T        0      0        2 
  11   chr11_8108212     ASom    G    T        0      0        2 
  11   chr11_8108212     HCab    G    T        0      0        2 
  11   chr11_8108212     HPrz    G    T      0.5      1        2 
  11   chr11_8108212     ZBoe    G    T        0      0        2 
  11   chr11_8108212     ZGre    G    T        0      0        2 
  11   chr11_8108212     ZHar    G    T        0      0        2 
  11   chr11_8108212   Sample    G    T        0      0        2 
  11   chr11_8121738     AAsi    C    G        0      0        2 
  11   chr11_8121738     AKia    C    G        0      0        2 
  11   chr11_8121738     AOna    C    G        1      2        2 
  11   chr11_8121738     ASom    C    G        0      0        2 
  11   chr11_8121738     HCab    C    G        0      0        2 
  11   chr11_8121738     HPrz    C    G        0      0        2 
  11   chr11_8121738     ZBoe    C    G        0      0        2 
  11   chr11_8121738     ZGre    C    G        0      0        2 
  11   chr11_8121738     ZHar    C    G        0      0        2 
  11   chr11_8121738   Sample    C    G        0      0        2 
  11   chr11_8134419     AAsi    C    A        0      0        2 
  11   chr11_8134419     AKia    C    A        1      2        2 
  11   chr11_8134419     AOna    C    A        1      2        2 
  11   chr11_8134419     ASom    C    A        0      0        2 
  11   chr11_8134419     HCab    C    A        0      0        2 
  11   chr11_8134419     HPrz    C    A        0      0        2 
  11   chr11_8134419     ZBoe    C    A        0      0        2 
  11   chr11_8134419     ZGre    C    A        0      0        2 
  11   chr11_8134419     ZHar    C    A        0      0        2 
  11   chr11_8134419   Sample    C    A        0      0        2 
  11   chr11_8137078     AAsi    C    G        0      0        2 
  11   chr11_8137078     AKia    C    G        0      0        2 
  11   chr11_8137078     AOna    C    G        0      0        2 
  11   chr11_8137078     ASom    C    G      0.5      1        2 
  11   chr11_8137078     HCab    C    G        0      0        2 
  11   chr11_8137078     HPrz    C    G        0      0        2 
  11   chr11_8137078     ZBoe    C    G        0      0        2 
  11   chr11_8137078     ZGre    C    G        0      0        2 
  11   chr11_8137078     ZHar    C    G        0      0        2 
  11   chr11_8137078   Sample    C    G        0      0        2 
  11   chr11_8142253     AAsi    G    T        0      0        2 
  11   chr11_8142253     AKia    G    T        0      0        2 
  11   chr11_8142253     AOna    G    T        0      0        2 
  11   chr11_8142253     ASom    G    T        0      0        2 
  11   chr11_8142253     HCab    G    T      0.5      1        2 
  11   chr11_8142253     HPrz    G    T        0      0        2 
  11   chr11_8142253     ZBoe    G    T        0      0        2 
  11   chr11_8142253     ZGre    G    T        0      0        2 
  11   chr11_8142253     ZHar    G    T        0      0        2 
  11   chr11_8142253   Sample    G    T        0      0        2 
  11   chr11_8174997     AAsi    C    A        0      0        2 
  11   chr11_8174997     AKia    C    A        0      0        2 
  11   chr11_8174997     AOna    C    A      0.5      1        2 
  11   chr11_8174997     ASom    C    A        0      0        2 
  11   chr11_8174997     HCab    C    A        0      0        2 
  11   chr11_8174997     HPrz    C    A        0      0        2 
  11   chr11_8174997     ZBoe    C    A        0      0        2 
  11   chr11_8174997     ZGre    C    A        0      0        2 
  11   chr11_8174997     ZHar    C    A        0      0        2 
  11   chr11_8174997   Sample    C    A        0      0        2 
  11   chr11_8243059     AAsi    C    A        0      0        2 
  11   chr11_8243059     AKia    C    A        0      0        2 
  11   chr11_8243059     AOna    C    A        0      0        2 
  11   chr11_8243059     ASom    C    A        0      0        2 
  11   chr11_8243059     HCab    C    A        0      0        2 
  11   chr11_8243059     HPrz    C    A      0.5      1        2 
  11   chr11_8243059     ZBoe    C    A        0      0        2 
  11   chr11_8243059     ZGre    C    A        0      0        2 
  11   chr11_8243059     ZHar    C    A        0      0        2 
  11   chr11_8243059   Sample    C    A        0      0        2 
  11   chr11_8261799     AAsi    G    T        0      0        2 
  11   chr11_8261799     AKia    G    T        0      0        2 
  11   chr11_8261799     AOna    G    T        0      0        2 
  11   chr11_8261799     ASom    G    T        0      0        2 
  11   chr11_8261799     HCab    G    T        1      2        2 
  11   chr11_8261799     HPrz    G    T        1      2        2 
  11   chr11_8261799     ZBoe    G    T        0      0        2 
  11   chr11_8261799     ZGre    G    T        0      0        2 
  11   chr11_8261799     ZHar    G    T        0      0        2 
  11   chr11_8261799   Sample    G    T        0      0        2 
  11   chr11_8278316     AAsi    A    T        0      0        2 
  11   chr11_8278316     AKia    A    T        0      0        2 
  11   chr11_8278316     AOna    A    T        0      0        2 
  11   chr11_8278316     ASom    A    T        0      0        2 
  11   chr11_8278316     HCab    A    T        1      2        2 
  11   chr11_8278316     HPrz    A    T        1      2        2 
  11   chr11_8278316     ZBoe    A    T        0      0        2 
  11   chr11_8278316     ZGre    A    T        0      0        2 
  11   chr11_8278316     ZHar    A    T        0      0        2 
  11   chr11_8278316   Sample    A    T        0      0        2 
  11   chr11_8297001     AAsi    C    A        0      0        2 
  11   chr11_8297001     AKia    C    A        0      0        2 
  11   chr11_8297001     AOna    C    A        0      0        2 
  11   chr11_8297001     ASom    C    A        1      2        2 
  11   chr11_8297001     HCab    C    A        0      0        2 
  11   chr11_8297001     HPrz    C    A        0      0        2 
  11   chr11_8297001     ZBoe    C    A        0      0        2 
  11   chr11_8297001     ZGre    C    A        0      0        2 
  11   chr11_8297001     ZHar    C    A        0      0        2 
  11   chr11_8297001   Sample    C    A        0      0        2 
  11   chr11_8331528     AAsi    T    G        0      0        2 
  11   chr11_8331528     AKia    T    G        0      0        2 
  11   chr11_8331528     AOna    T    G        0      0        2 
  11   chr11_8331528     ASom    T    G        0      0        2 
  11   chr11_8331528     HCab    T    G        0      0        2 
  11   chr11_8331528     HPrz    T    G        0      0        2 
  11   chr11_8331528     ZBoe    T    G        1      2        2 
  11   chr11_8331528     ZGre    T    G        0      0        2 
  11   chr11_8331528     ZHar    T    G        0      0        2 
  11   chr11_8331528   Sample    T    G        0      0        2 
  11   chr11_8337723     AAsi    C    G        0      0        2 
  11   chr11_8337723     AKia    C    G        1      2        2 
  11   chr11_8337723     AOna    C    G        0      0        2 
  11   chr11_8337723     ASom    C    G        0      0        2 
  11   chr11_8337723     HCab    C    G        0      0        2 
  11   chr11_8337723     HPrz    C    G        0      0        2 
  11   chr11_8337723     ZBoe    C    G        0      0        2 
  11   chr11_8337723     ZGre    C    G        0      0        2 
  11   chr11_8337723     ZHar    C    G        0      0        2 
  11   chr11_8337723   Sample    C    G        0      0        2 
  11   chr11_8345640     AAsi    C    G        0      0        2 
  11   chr11_8345640     AKia    C    G        0      0        2 
  11   chr11_8345640     AOna    C    G        0      0        2 
  11   chr11_8345640     ASom    C    G        0      0        2 
  11   chr11_8345640     HCab    C    G        1      2        2 
  11   chr11_8345640     HPrz    C    G        1      2        2 
  11   chr11_8345640     ZBoe    C    G        0      0        2 
  11   chr11_8345640     ZGre    C    G        0      0        2 
  11   chr11_8345640     ZHar    C    G        0      0        2 
  11   chr11_8345640   Sample    C    G        0      0        2 
  11   chr11_8361695     AAsi    G    C        0      0        2 
  11   chr11_8361695     AKia    G    C        0      0        2 
  11   chr11_8361695     AOna    G    C        0      0        2 
  11   chr11_8361695     ASom    G    C        0      0        2 
  11   chr11_8361695     HCab    G    C        0      0        2 
  11   chr11_8361695     HPrz    G    C        0      0        2 
  11   chr11_8361695     ZBoe    G    C        0      0        2 
  11   chr11_8361695     ZGre    G    C        1      2        2 
  11   chr11_8361695     ZHar    G    C        0      0        2 
  11   chr11_8361695   Sample    G    C        0      0        2 
  11   chr11_8368068     AAsi    C    A        1      2        2 
  11   chr11_8368068     AKia    C    A        0      0        2 
  11   chr11_8368068     AOna    C    A        0      0        2 
  11   chr11_8368068     ASom    C    A        1      2        2 
  11   chr11_8368068     HCab    C    A        0      0        2 
  11   chr11_8368068     HPrz    C    A        0      0        2 
  11   chr11_8368068     ZBoe    C    A        0      0        2 
  11   chr11_8368068     ZGre    C    A        0      0        2 
  11   chr11_8368068     ZHar    C    A        0      0        2 
  11   chr11_8368068   Sample    C    A        1      2        2 
  11   chr11_8385088     AAsi    G    C        0      0        2 
  11   chr11_8385088     AKia    G    C        0      0        2 
  11   chr11_8385088     AOna    G    C        0      0        2 
  11   chr11_8385088     ASom    G    C        0      0        2 
  11   chr11_8385088     HCab    G    C        0      0        2 
  11   chr11_8385088     HPrz    G    C      0.5      1        2 
  11   chr11_8385088     ZBoe    G    C        0      0        2 
  11   chr11_8385088     ZGre    G    C        0      0        2 
  11   chr11_8385088     ZHar    G    C        0      0        2 
  11   chr11_8385088   Sample    G    C        0      0        2 
  11   chr11_8392076     AAsi    T    A        0      0        2 
  11   chr11_8392076     AKia    T    A        0      0        2 
  11   chr11_8392076     AOna    T    A        0      0        2 
  11   chr11_8392076     ASom    T    A        0      0        2 
  11   chr11_8392076     HCab    T    A        0      0        2 
  11   chr11_8392076     HPrz    T    A        0      0        2 
  11   chr11_8392076     ZBoe    T    A        0      0        2 
  11   chr11_8392076     ZGre    T    A        0      0        2 
  11   chr11_8392076     ZHar    T    A        1      2        2 
  11   chr11_8392076   Sample    T    A        0      0        2 
  11   chr11_8399338     AAsi    C    G        0      0        2 
  11   chr11_8399338     AKia    C    G        0      0        2 
  11   chr11_8399338     AOna    C    G        0      0        2 
  11   chr11_8399338     ASom    C    G        0      0        2 
  11   chr11_8399338     HCab    C    G        0      0        2 
  11   chr11_8399338     HPrz    C    G        0      0        2 
  11   chr11_8399338     ZBoe    C    G        0      0        2 
  11   chr11_8399338     ZGre    C    G        0      0        2 
  11   chr11_8399338     ZHar    C    G        1      2        2 
  11   chr11_8399338   Sample    C    G        0      0        2 
  11   chr11_8418374     AAsi    A    C        0      0        2 
  11   chr11_8418374     AKia    A    C        0      0        2 
  11   chr11_8418374     AOna    A    C        0      0        2 
  11   chr11_8418374     ASom    A    C        0      0        2 
  11   chr11_8418374     HCab    A    C        0      0        2 
  11   chr11_8418374     HPrz    A    C        0      0        2 
  11   chr11_8418374     ZBoe    A    C        0      0        2 
  11   chr11_8418374     ZGre    A    C        1      2        2 
  11   chr11_8418374     ZHar    A    C        0      0        2 
  11   chr11_8418374   Sample    A    C        0      0        2 
  11   chr11_8426276     AAsi    C    A        0      0        2 
  11   chr11_8426276     AKia    C    A        0      0        2 
  11   chr11_8426276     AOna    C    A        0      0        2 
  11   chr11_8426276     ASom    C    A        0      0        2 
  11   chr11_8426276     HCab    C    A        1      2        2 
  11   chr11_8426276     HPrz    C    A        1      2        2 
  11   chr11_8426276     ZBoe    C    A        0      0        2 
  11   chr11_8426276     ZGre    C    A        0      0        2 
  11   chr11_8426276     ZHar    C    A        0      0        2 
  11   chr11_8426276   Sample    C    A        0      0        2 
  11   chr11_8438947     AAsi    C    A        0      0        2 
  11   chr11_8438947     AKia    C    A        0      0        2 
  11   chr11_8438947     AOna    C    A        0      0        2 
  11   chr11_8438947     ASom    C    A        0      0        2 
  11   chr11_8438947     HCab    C    A        1      2        2 
  11   chr11_8438947     HPrz    C    A        1      2        2 
  11   chr11_8438947     ZBoe    C    A        0      0        2 
  11   chr11_8438947     ZGre    C    A        0      0        2 
  11   chr11_8438947     ZHar    C    A        0      0        2 
  11   chr11_8438947   Sample    C    A        0      0        2 
  11   chr11_8448943     AAsi    C    A        0      0        2 
  11   chr11_8448943     AKia    C    A        0      0        2 
  11   chr11_8448943     AOna    C    A        0      0        2 
  11   chr11_8448943     ASom    C    A        0      0        2 
  11   chr11_8448943     HCab    C    A        1      2        2 
  11   chr11_8448943     HPrz    C    A      0.5      1        2 
  11   chr11_8448943     ZBoe    C    A        0      0        2 
  11   chr11_8448943     ZGre    C    A        0      0        2 
  11   chr11_8448943     ZHar    C    A        0      0        2 
  11   chr11_8448943   Sample    C    A        0      0        2 
  11   chr11_8450586     AAsi    G    C        0      0        2 
  11   chr11_8450586     AKia    G    C        1      2        2 
  11   chr11_8450586     AOna    G    C        1      2        2 
  11   chr11_8450586     ASom    G    C        0      0        2 
  11   chr11_8450586     HCab    G    C        0      0        2 
  11   chr11_8450586     HPrz    G    C        0      0        2 
  11   chr11_8450586     ZBoe    G    C        0      0        2 
  11   chr11_8450586     ZGre    G    C        0      0        2 
  11   chr11_8450586     ZHar    G    C        0      0        2 
  11   chr11_8450586   Sample    G    C        0      0        2 
  11   chr11_8469288     AAsi    C    G        0      0        2 
  11   chr11_8469288     AKia    C    G        0      0        2 
  11   chr11_8469288     AOna    C    G        1      2        2 
  11   chr11_8469288     ASom    C    G        0      0        2 
  11   chr11_8469288     HCab    C    G        0      0        2 
  11   chr11_8469288     HPrz    C    G        0      0        2 
  11   chr11_8469288     ZBoe    C    G        0      0        2 
  11   chr11_8469288     ZGre    C    G        0      0        2 
  11   chr11_8469288     ZHar    C    G        0      0        2 
  11   chr11_8469288   Sample    C    G        0      0        2 
  11   chr11_8484682     AAsi    G    C        0      0        2 
  11   chr11_8484682     AKia    G    C      0.5      1        2 
  11   chr11_8484682     AOna    G    C      0.5      1        2 
  11   chr11_8484682     ASom    G    C        0      0        2 
  11   chr11_8484682     HCab    G    C        0      0        2 
  11   chr11_8484682     HPrz    G    C        0      0        2 
  11   chr11_8484682     ZBoe    G    C        0      0        2 
  11   chr11_8484682     ZGre    G    C        0      0        2 
  11   chr11_8484682     ZHar    G    C        0      0        2 
  11   chr11_8484682   Sample    G    C        0      0        2 
  11   chr11_8503212     AAsi    A    C        0      0        2 
  11   chr11_8503212     AKia    A    C        0      0        2 
  11   chr11_8503212     AOna    A    C        0      0        2 
  11   chr11_8503212     ASom    A    C        0      0        2 
  11   chr11_8503212     HCab    A    C        1      2        2 
  11   chr11_8503212     HPrz    A    C        1      2        2 
  11   chr11_8503212     ZBoe    A    C        0      0        2 
  11   chr11_8503212     ZGre    A    C        0      0        2 
  11   chr11_8503212     ZHar    A    C        0      0        2 
  11   chr11_8503212   Sample    A    C        0      0        2 
  11   chr11_8505093     AAsi    A    C        0      0        2 
  11   chr11_8505093     AKia    A    C        1      2        2 
  11   chr11_8505093     AOna    A    C      0.5      1        2 
  11   chr11_8505093     ASom    A    C        0      0        2 
  11   chr11_8505093     HCab    A    C        0      0        2 
  11   chr11_8505093     HPrz    A    C        0      0        2 
  11   chr11_8505093     ZBoe    A    C        0      0        2 
  11   chr11_8505093     ZGre    A    C        0      0        2 
  11   chr11_8505093     ZHar    A    C        0      0        2 
  11   chr11_8505093   Sample    A    C        0      0        2 
  11   chr11_8524031     AAsi    G    C        0      0        2 
  11   chr11_8524031     AKia    G    C        0      0        2 
  11   chr11_8524031     AOna    G    C        0      0        2 
  11   chr11_8524031     ASom    G    C        0      0        2 
  11   chr11_8524031     HCab    G    C        1      2        2 
  11   chr11_8524031     HPrz    G    C        1      2        2 
  11   chr11_8524031     ZBoe    G    C        0      0        2 
  11   chr11_8524031     ZGre    G    C        0      0        2 
  11   chr11_8524031     ZHar    G    C        0      0        2 
  11   chr11_8524031   Sample    G    C        0      0        2 
  11   chr11_8530347     AAsi    T    A        0      0        2 
  11   chr11_8530347     AKia    T    A      0.5      1        2 
  11   chr11_8530347     AOna    T    A        0      0        2 
  11   chr11_8530347     ASom    T    A        0      0        2 
  11   chr11_8530347     HCab    T    A        0      0        2 
  11   chr11_8530347     HPrz    T    A        0      0        2 
  11   chr11_8530347     ZBoe    T    A        0      0        2 
  11   chr11_8530347     ZGre    T    A        0      0        2 
  11   chr11_8530347     ZHar    T    A        0      0        2 
  11   chr11_8530347   Sample    T    A        0      0        2 
  11   chr11_8531570     AAsi    A    T        0      0        2 
  11   chr11_8531570     AKia    A    T        0      0        2 
  11   chr11_8531570     AOna    A    T        0      0        2 
  11   chr11_8531570     ASom    A    T        0      0        2 
  11   chr11_8531570     HCab    A    T        1      2        2 
  11   chr11_8531570     HPrz    A    T        1      2        2 
  11   chr11_8531570     ZBoe    A    T        0      0        2 
  11   chr11_8531570     ZGre    A    T        0      0        2 
  11   chr11_8531570     ZHar    A    T        0      0        2 
  11   chr11_8531570   Sample    A    T        0      0        2 
  11   chr11_8533726     AAsi    C    G        0      0        2 
  11   chr11_8533726     AKia    C    G      0.5      1        2 
  11   chr11_8533726     AOna    C    G      0.5      1        2 
  11   chr11_8533726     ASom    C    G        0      0        2 
  11   chr11_8533726     HCab    C    G        0      0        2 
  11   chr11_8533726     HPrz    C    G        0      0        2 
  11   chr11_8533726     ZBoe    C    G        0      0        2 
  11   chr11_8533726     ZGre    C    G        0      0        2 
  11   chr11_8533726     ZHar    C    G        0      0        2 
  11   chr11_8533726   Sample    C    G        0      0        2 
  11   chr11_8536115     AAsi    T    G      0.5      1        2 
  11   chr11_8536115     AKia    T    G        0      0        2 
  11   chr11_8536115     AOna    T    G        0      0        2 
  11   chr11_8536115     ASom    T    G        0      0        2 
  11   chr11_8536115     HCab    T    G        0      0        2 
  11   chr11_8536115     HPrz    T    G        0      0        2 
  11   chr11_8536115     ZBoe    T    G        0      0        2 
  11   chr11_8536115     ZGre    T    G        0      0        2 
  11   chr11_8536115     ZHar    T    G        0      0        2 
  11   chr11_8536115   Sample    T    G        0      0        2 
  11   chr11_8565314     AAsi    T    G        1      2        2 
  11   chr11_8565314     AKia    T    G        0      0        2 
  11   chr11_8565314     AOna    T    G        0      0        2 
  11   chr11_8565314     ASom    T    G        0      0        2 
  11   chr11_8565314     HCab    T    G        0      0        2 
  11   chr11_8565314     HPrz    T    G        0      0        2 
  11   chr11_8565314     ZBoe    T    G        0      0        2 
  11   chr11_8565314     ZGre    T    G        0      0        2 
  11   chr11_8565314     ZHar    T    G        0      0        2 
  11   chr11_8565314   Sample    T    G        0      0        2 
  11   chr11_8574060     AAsi    C    A        0      0        2 
  11   chr11_8574060     AKia    C    A        0      0        2 
  11   chr11_8574060     AOna    C    A        0      0        2 
  11   chr11_8574060     ASom    C    A        0      0        2 
  11   chr11_8574060     HCab    C    A        0      0        2 
  11   chr11_8574060     HPrz    C    A        0      0        2 
  11   chr11_8574060     ZBoe    C    A        1      2        2 
  11   chr11_8574060     ZGre    C    A        0      0        2 
  11   chr11_8574060     ZHar    C    A        0      0        2 
  11   chr11_8574060   Sample    C    A        0      0        2 
  11   chr11_8583204     AAsi    C    G        0      0        2 
  11   chr11_8583204     AKia    C    G        0      0        2 
  11   chr11_8583204     AOna    C    G        0      0        2 
  11   chr11_8583204     ASom    C    G        0      0        2 
  11   chr11_8583204     HCab    C    G        0      0        2 
  11   chr11_8583204     HPrz    C    G        0      0        2 
  11   chr11_8583204     ZBoe    C    G        0      0        2 
  11   chr11_8583204     ZGre    C    G        0      0        2 
  11   chr11_8583204     ZHar    C    G        1      2        2 
  11   chr11_8583204   Sample    C    G        0      0        2 
  11   chr11_8589565     AAsi    T    G        0      0        2 
  11   chr11_8589565     AKia    T    G        1      2        2 
  11   chr11_8589565     AOna    T    G        0      0        2 
  11   chr11_8589565     ASom    T    G        0      0        2 
  11   chr11_8589565     HCab    T    G        0      0        2 
  11   chr11_8589565     HPrz    T    G        0      0        2 
  11   chr11_8589565     ZBoe    T    G        0      0        2 
  11   chr11_8589565     ZGre    T    G        0      0        2 
  11   chr11_8589565     ZHar    T    G        0      0        2 
  11   chr11_8589565   Sample    T    G        0      0        2 
  11   chr11_8598688     AAsi    G    C        0      0        2 
  11   chr11_8598688     AKia    G    C        0      0        2 
  11   chr11_8598688     AOna    G    C        0      0        2 
  11   chr11_8598688     ASom    G    C        0      0        2 
  11   chr11_8598688     HCab    G    C        0      0        2 
  11   chr11_8598688     HPrz    G    C        0      0        2 
  11   chr11_8598688     ZBoe    G    C        0      0        2 
  11   chr11_8598688     ZGre    G    C        0      0        2 
  11   chr11_8598688     ZHar    G    C        1      2        2 
  11   chr11_8598688   Sample    G    C        0      0        2 
  11   chr11_8611466     AAsi    T    G      0.5      1        2 
  11   chr11_8611466     AKia    T    G        0      0        2 
  11   chr11_8611466     AOna    T    G        0      0        2 
  11   chr11_8611466     ASom    T    G        0      0        2 
  11   chr11_8611466     HCab    T    G        0      0        2 
  11   chr11_8611466     HPrz    T    G        0      0        2 
  11   chr11_8611466     ZBoe    T    G        0      0        2 
  11   chr11_8611466     ZGre    T    G        0      0        2 
  11   chr11_8611466     ZHar    T    G        0      0        2 
  11   chr11_8611466   Sample    T    G        0      0        2 
  11   chr11_8611898     AAsi    T    G        0      0        2 
  11   chr11_8611898     AKia    T    G        0      0        2 
  11   chr11_8611898     AOna    T    G        0      0        2 
  11   chr11_8611898     ASom    T    G        0      0        2 
  11   chr11_8611898     HCab    T    G        1      2        2 
  11   chr11_8611898     HPrz    T    G      0.5      1        2 
  11   chr11_8611898     ZBoe    T    G        0      0        2 
  11   chr11_8611898     ZGre    T    G        0      0        2 
  11   chr11_8611898     ZHar    T    G        0      0        2 
  11   chr11_8611898   Sample    T    G        0      0        2 
  11   chr11_8613392     AAsi    A    T        0      0        2 
  11   chr11_8613392     AKia    A    T        0      0        2 
  11   chr11_8613392     AOna    A    T        0      0        2 
  11   chr11_8613392     ASom    A    T        0      0        2 
  11   chr11_8613392     HCab    A    T        1      2        2 
  11   chr11_8613392     HPrz    A    T        1      2        2 
  11   chr11_8613392     ZBoe    A    T        0      0        2 
  11   chr11_8613392     ZGre    A    T        0      0        2 
  11   chr11_8613392     ZHar    A    T        0      0        2 
  11   chr11_8613392   Sample    A    T        0      0        2 
  11   chr11_8633132     AAsi    T    G        0      0        2 
  11   chr11_8633132     AKia    T    G        1      2        2 
  11   chr11_8633132     AOna    T    G      0.5      1        2 
  11   chr11_8633132     ASom    T    G        0      0        2 
  11   chr11_8633132     HCab    T    G        0      0        2 
  11   chr11_8633132     HPrz    T    G        0      0        2 
  11   chr11_8633132     ZBoe    T    G        0      0        2 
  11   chr11_8633132     ZGre    T    G        0      0        2 
  11   chr11_8633132     ZHar    T    G        0      0        2 
  11   chr11_8633132   Sample    T    G        0      0        2 
  11   chr11_8642265     AAsi    C    A        0      0        2 
  11   chr11_8642265     AKia    C    A        0      0        2 
  11   chr11_8642265     AOna    C    A        0      0        2 
  11   chr11_8642265     ASom    C    A        0      0        2 
  11   chr11_8642265     HCab    C    A      0.5      1        2 
  11   chr11_8642265     HPrz    C    A        0      0        2 
  11   chr11_8642265     ZBoe    C    A        0      0        2 
  11   chr11_8642265     ZGre    C    A        0      0        2 
  11   chr11_8642265     ZHar    C    A        0      0        2 
  11   chr11_8642265   Sample    C    A        0      0        2 
  11   chr11_8661092     AAsi    A    C        0      0        2 
  11   chr11_8661092     AKia    A    C        0      0        2 
  11   chr11_8661092     AOna    A    C        0      0        2 
  11   chr11_8661092     ASom    A    C        0      0        2 
  11   chr11_8661092     HCab    A    C        1      2        2 
  11   chr11_8661092     HPrz    A    C        1      2        2 
  11   chr11_8661092     ZBoe    A    C        0      0        2 
  11   chr11_8661092     ZGre    A    C        0      0        2 
  11   chr11_8661092     ZHar    A    C        0      0        2 
  11   chr11_8661092   Sample    A    C        0      0        2 
  11   chr11_8676920     AAsi    A    C        0      0        2 
  11   chr11_8676920     AKia    A    C        0      0        2 
  11   chr11_8676920     AOna    A    C        0      0        2 
  11   chr11_8676920     ASom    A    C        0      0        2 
  11   chr11_8676920     HCab    A    C        0      0        2 
  11   chr11_8676920     HPrz    A    C        0      0        2 
  11   chr11_8676920     ZBoe    A    C        0      0        2 
  11   chr11_8676920     ZGre    A    C        1      2        2 
  11   chr11_8676920     ZHar    A    C        0      0        2 
  11   chr11_8676920   Sample    A    C        0      0        2 
  11   chr11_8687903     AAsi    C    A        0      0        2 
  11   chr11_8687903     AKia    C    A        0      0        2 
  11   chr11_8687903     AOna    C    A        0      0        2 
  11   chr11_8687903     ASom    C    A        0      0        2 
  11   chr11_8687903     HCab    C    A        1      2        2 
  11   chr11_8687903     HPrz    C    A        1      2        2 
  11   chr11_8687903     ZBoe    C    A        0      0        2 
  11   chr11_8687903     ZGre    C    A        0      0        2 
  11   chr11_8687903     ZHar    C    A        0      0        2 
  11   chr11_8687903   Sample    C    A        0      0        2 
  11   chr11_8698295     AAsi    G    T        0      0        2 
  11   chr11_8698295     AKia    G    T        0      0        2 
  11   chr11_8698295     AOna    G    T        0      0        2 
  11   chr11_8698295     ASom    G    T        0      0        2 
  11   chr11_8698295     HCab    G    T        0      0        2 
  11   chr11_8698295     HPrz    G    T        0      0        2 
  11   chr11_8698295     ZBoe    G    T        0      0        2 
  11   chr11_8698295     ZGre    G    T        0      0        2 
  11   chr11_8698295     ZHar    G    T        1      2        2 
  11   chr11_8698295   Sample    G    T        0      0        2 
  11   chr11_8708022     AAsi    C    A        0      0        2 
  11   chr11_8708022     AKia    C    A        0      0        2 
  11   chr11_8708022     AOna    C    A        0      0        2 
  11   chr11_8708022     ASom    C    A        0      0        2 
  11   chr11_8708022     HCab    C    A        0      0        2 
  11   chr11_8708022     HPrz    C    A        0      0        2 
  11   chr11_8708022     ZBoe    C    A        0      0        2 
  11   chr11_8708022     ZGre    C    A        0      0        2 
  11   chr11_8708022     ZHar    C    A      0.5      1        2 
  11   chr11_8708022   Sample    C    A        0      0        2 
  11   chr11_8712098     AAsi    G    T        0      0        2 
  11   chr11_8712098     AKia    G    T        0      0        2 
  11   chr11_8712098     AOna    G    T        0      0        2 
  11   chr11_8712098     ASom    G    T        0      0        2 
  11   chr11_8712098     HCab    G    T        0      0        2 
  11   chr11_8712098     HPrz    G    T        0      0        2 
  11   chr11_8712098     ZBoe    G    T        0      0        2 
  11   chr11_8712098     ZGre    G    T        1      2        2 
  11   chr11_8712098     ZHar    G    T        0      0        2 
  11   chr11_8712098   Sample    G    T        0      0        2 
  11   chr11_8733821     AAsi    A    C        0      0        2 
  11   chr11_8733821     AKia    A    C        0      0        2 
  11   chr11_8733821     AOna    A    C        0      0        2 
  11   chr11_8733821     ASom    A    C        0      0        2 
  11   chr11_8733821     HCab    A    C        1      2        2 
  11   chr11_8733821     HPrz    A    C        1      2        2 
  11   chr11_8733821     ZBoe    A    C        0      0        2 
  11   chr11_8733821     ZGre    A    C        0      0        2 
  11   chr11_8733821     ZHar    A    C        0      0        2 
  11   chr11_8733821   Sample    A    C        0      0        2 
  11   chr11_8735709     AAsi    C    G        0      0        2 
  11   chr11_8735709     AKia    C    G        0      0        2 
  11   chr11_8735709     AOna    C    G        0      0        2 
  11   chr11_8735709     ASom    C    G        0      0        2 
  11   chr11_8735709     HCab    C    G        0      0        2 
  11   chr11_8735709     HPrz    C    G        0      0        2 
  11   chr11_8735709     ZBoe    C    G      0.5      1        2 
  11   chr11_8735709     ZGre    C    G        0      0        2 
  11   chr11_8735709     ZHar    C    G        0      0        2 
  11   chr11_8735709   Sample    C    G        0      0        2 
  11   chr11_8741611     AAsi    G    C        0      0        2 
  11   chr11_8741611     AKia    G    C        0      0        2 
  11   chr11_8741611     AOna    G    C        0      0        2 
  11   chr11_8741611     ASom    G    C        1      2        2 
  11   chr11_8741611     HCab    G    C        0      0        2 
  11   chr11_8741611     HPrz    G    C        0      0        2 
  11   chr11_8741611     ZBoe    G    C        0      0        2 
  11   chr11_8741611     ZGre    G    C        0      0        2 
  11   chr11_8741611     ZHar    G    C        0      0        2 
  11   chr11_8741611   Sample    G    C        0      0        2 
  11   chr11_8750046     AAsi    T    A        0      0        2 
  11   chr11_8750046     AKia    T    A        0      0        2 
  11   chr11_8750046     AOna    T    A        0      0        2 
  11   chr11_8750046     ASom    T    A        0      0        2 
  11   chr11_8750046     HCab    T    A        1      2        2 
  11   chr11_8750046     HPrz    T    A        1      2        2 
  11   chr11_8750046     ZBoe    T    A        0      0        2 
  11   chr11_8750046     ZGre    T    A        0      0        2 
  11   chr11_8750046     ZHar    T    A        0      0        2 
  11   chr11_8750046   Sample    T    A        0      0        2 
  11   chr11_8771575     AAsi    G    T        0      0        2 
  11   chr11_8771575     AKia    G    T        0      0        2 
  11   chr11_8771575     AOna    G    T        0      0        2 
  11   chr11_8771575     ASom    G    T        0      0        2 
  11   chr11_8771575     HCab    G    T        1      2        2 
  11   chr11_8771575     HPrz    G    T        1      2        2 
  11   chr11_8771575     ZBoe    G    T        0      0        2 
  11   chr11_8771575     ZGre    G    T        0      0        2 
  11   chr11_8771575     ZHar    G    T        0      0        2 
  11   chr11_8771575   Sample    G    T        0      0        2 
  11   chr11_8774574     AAsi    A    T        0      0        2 
  11   chr11_8774574     AKia    A    T        0      0        2 
  11   chr11_8774574     AOna    A    T        0      0        2 
  11   chr11_8774574     ASom    A    T        0      0        2 
  11   chr11_8774574     HCab    A    T        0      0        2 
  11   chr11_8774574     HPrz    A    T        0      0        2 
  11   chr11_8774574     ZBoe    A    T        1      2        2 
  11   chr11_8774574     ZGre    A    T        0      0        2 
  11   chr11_8774574     ZHar    A    T        0      0        2 
  11   chr11_8774574   Sample    A    T        0      0        2 
  11   chr11_8812494     AAsi    C    G        1      2        2 
  11   chr11_8812494     AKia    C    G        0      0        2 
  11   chr11_8812494     AOna    C    G        0      0        2 
  11   chr11_8812494     ASom    C    G        1      2        2 
  11   chr11_8812494     HCab    C    G        0      0        2 
  11   chr11_8812494     HPrz    C    G        0      0        2 
  11   chr11_8812494     ZBoe    C    G        0      0        2 
  11   chr11_8812494     ZGre    C    G        0      0        2 
  11   chr11_8812494     ZHar    C    G        0      0        2 
  11   chr11_8812494   Sample    C    G        1      2        2 
  11   chr11_8828354     AAsi    G    T        0      0        2 
  11   chr11_8828354     AKia    G    T        0      0        2 
  11   chr11_8828354     AOna    G    T        0      0        2 
  11   chr11_8828354     ASom    G    T        0      0        2 
  11   chr11_8828354     HCab    G    T        0      0        2 
  11   chr11_8828354     HPrz    G    T        0      0        2 
  11   chr11_8828354     ZBoe    G    T      0.5      1        2 
  11   chr11_8828354     ZGre    G    T        0      0        2 
  11   chr11_8828354     ZHar    G    T        0      0        2 
  11   chr11_8828354   Sample    G    T        0      0        2 
  11   chr11_8837643     AAsi    C    G        0      0        2 
  11   chr11_8837643     AKia    C    G        0      0        2 
  11   chr11_8837643     AOna    C    G        0      0        2 
  11   chr11_8837643     ASom    C    G        0      0        2 
  11   chr11_8837643     HCab    C    G      0.5      1        2 
  11   chr11_8837643     HPrz    C    G      0.5      1        2 
  11   chr11_8837643     ZBoe    C    G        0      0        2 
  11   chr11_8837643     ZGre    C    G        0      0        2 
  11   chr11_8837643     ZHar    C    G        0      0        2 
  11   chr11_8837643   Sample    C    G        0      0        2 
  11   chr11_8839943     AAsi    G    C      0.5      1        2 
  11   chr11_8839943     AKia    G    C        0      0        2 
  11   chr11_8839943     AOna    G    C        0      0        2 
  11   chr11_8839943     ASom    G    C        1      2        2 
  11   chr11_8839943     HCab    G    C        0      0        2 
  11   chr11_8839943     HPrz    G    C        0      0        2 
  11   chr11_8839943     ZBoe    G    C        0      0        2 
  11   chr11_8839943     ZGre    G    C        0      0        2 
  11   chr11_8839943     ZHar    G    C        0      0        2 
  11   chr11_8839943   Sample    G    C        0      0        2 
  11   chr11_8841138     AAsi    C    A        0      0        2 
  11   chr11_8841138     AKia    C    A        0      0        2 
  11   chr11_8841138     AOna    C    A        0      0        2 
  11   chr11_8841138     ASom    C    A        0      0        2 
  11   chr11_8841138     HCab    C    A        1      2        2 
  11   chr11_8841138     HPrz    C    A        1      2        2 
  11   chr11_8841138     ZBoe    C    A        0      0        2 
  11   chr11_8841138     ZGre    C    A        0      0        2 
  11   chr11_8841138     ZHar    C    A        0      0        2 
  11   chr11_8841138   Sample    C    A        0      0        2 
  11   chr11_8853103     AAsi    A    C        0      0        2 
  11   chr11_8853103     AKia    A    C        0      0        2 
  11   chr11_8853103     AOna    A    C        0      0        2 
  11   chr11_8853103     ASom    A    C        0      0        2 
  11   chr11_8853103     HCab    A    C        1      2        2 
  11   chr11_8853103     HPrz    A    C        1      2        2 
  11   chr11_8853103     ZBoe    A    C        0      0        2 
  11   chr11_8853103     ZGre    A    C        0      0        2 
  11   chr11_8853103     ZHar    A    C        0      0        2 
  11   chr11_8853103   Sample    A    C        0      0        2 
  11   chr11_8855647     AAsi    G    C        0      0        2 
  11   chr11_8855647     AKia    G    C        0      0        2 
  11   chr11_8855647     AOna    G    C        0      0        2 
  11   chr11_8855647     ASom    G    C        0      0        2 
  11   chr11_8855647     HCab    G    C        0      0        2 
  11   chr11_8855647     HPrz    G    C        0      0        2 
  11   chr11_8855647     ZBoe    G    C        0      0        2 
  11   chr11_8855647     ZGre    G    C        1      2        2 
  11   chr11_8855647     ZHar    G    C        0      0        2 
  11   chr11_8855647   Sample    G    C        0      0        2 
  11   chr11_8882404     AAsi    T    G        0      0        2 
  11   chr11_8882404     AKia    T    G        0      0        2 
  11   chr11_8882404     AOna    T    G        0      0        2 
  11   chr11_8882404     ASom    T    G        0      0        2 
  11   chr11_8882404     HCab    T    G        0      0        2 
  11   chr11_8882404     HPrz    T    G        0      0        2 
  11   chr11_8882404     ZBoe    T    G        0      0        2 
  11   chr11_8882404     ZGre    T    G        1      2        2 
  11   chr11_8882404     ZHar    T    G        0      0        2 
  11   chr11_8882404   Sample    T    G        0      0        2 
  11   chr11_8889858     AAsi    A    T        0      0        2 
  11   chr11_8889858     AKia    A    T      0.5      1        2 
  11   chr11_8889858     AOna    A    T      0.5      1        2 
  11   chr11_8889858     ASom    A    T        0      0        2 
  11   chr11_8889858     HCab    A    T        0      0        2 
  11   chr11_8889858     HPrz    A    T        0      0        2 
  11   chr11_8889858     ZBoe    A    T        0      0        2 
  11   chr11_8889858     ZGre    A    T        0      0        2 
  11   chr11_8889858     ZHar    A    T        0      0        2 
  11   chr11_8889858   Sample    A    T        0      0        2 
  11   chr11_8936163     AAsi    A    C        0      0        2 
  11   chr11_8936163     AKia    A    C        0      0        2 
  11   chr11_8936163     AOna    A    C        0      0        2 
  11   chr11_8936163     ASom    A    C        0      0        2 
  11   chr11_8936163     HCab    A    C      0.5      1        2 
  11   chr11_8936163     HPrz    A    C        0      0        2 
  11   chr11_8936163     ZBoe    A    C        0      0        2 
  11   chr11_8936163     ZGre    A    C        0      0        2 
  11   chr11_8936163     ZHar    A    C        0      0        2 
  11   chr11_8936163   Sample    A    C        0      0        2 
  11   chr11_8937658     AAsi    A    C        0      0        2 
  11   chr11_8937658     AKia    A    C        0      0        2 
  11   chr11_8937658     AOna    A    C        0      0        2 
  11   chr11_8937658     ASom    A    C        0      0        2 
  11   chr11_8937658     HCab    A    C        1      2        2 
  11   chr11_8937658     HPrz    A    C        1      2        2 
  11   chr11_8937658     ZBoe    A    C        0      0        2 
  11   chr11_8937658     ZGre    A    C        0      0        2 
  11   chr11_8937658     ZHar    A    C        0      0        2 
  11   chr11_8937658   Sample    A    C        0      0        2 
  11   chr11_8943190     AAsi    G    C        0      0        2 
  11   chr11_8943190     AKia    G    C        0      0        2 
  11   chr11_8943190     AOna    G    C        0      0        2 
  11   chr11_8943190     ASom    G    C        0      0        2 
  11   chr11_8943190     HCab    G    C        0      0        2 
  11   chr11_8943190     HPrz    G    C        0      0        2 
  11   chr11_8943190     ZBoe    G    C        0      0        2 
  11   chr11_8943190     ZGre    G    C        0      0        2 
  11   chr11_8943190     ZHar    G    C        1      2        2 
  11   chr11_8943190   Sample    G    C        0      0        2 
  11   chr11_8959313     AAsi    A    T        1      2        2 
  11   chr11_8959313     AKia    A    T        0      0        2 
  11   chr11_8959313     AOna    A    T        0      0        2 
  11   chr11_8959313     ASom    A    T        1      2        2 
  11   chr11_8959313     HCab    A    T        0      0        2 
  11   chr11_8959313     HPrz    A    T        0      0        2 
  11   chr11_8959313     ZBoe    A    T        0      0        2 
  11   chr11_8959313     ZGre    A    T        0      0        2 
  11   chr11_8959313     ZHar    A    T        0      0        2 
  11   chr11_8959313   Sample    A    T        1      2        2 
  11   chr11_8977649     AAsi    T    G        0      0        2 
  11   chr11_8977649     AKia    T    G        0      0        2 
  11   chr11_8977649     AOna    T    G        0      0        2 
  11   chr11_8977649     ASom    T    G        0      0        2 
  11   chr11_8977649     HCab    T    G        0      0        2 
  11   chr11_8977649     HPrz    T    G        0      0        2 
  11   chr11_8977649     ZBoe    T    G        1      2        2 
  11   chr11_8977649     ZGre    T    G        0      0        2 
  11   chr11_8977649     ZHar    T    G        1      2        2 
  11   chr11_8977649   Sample    T    G        0      0        2 
  11   chr11_8990516     AAsi    T    A        0      0        2 
  11   chr11_8990516     AKia    T    A        0      0        2 
  11   chr11_8990516     AOna    T    A        0      0        2 
  11   chr11_8990516     ASom    T    A        0      0        2 
  11   chr11_8990516     HCab    T    A        0      0        2 
  11   chr11_8990516     HPrz    T    A        0      0        2 
  11   chr11_8990516     ZBoe    T    A        0      0        2 
  11   chr11_8990516     ZGre    T    A        1      2        2 
  11   chr11_8990516     ZHar    T    A        0      0        2 
  11   chr11_8990516   Sample    T    A        0      0        2 
  11   chr11_8995230     AAsi    C    A        0      0        2 
  11   chr11_8995230     AKia    C    A        0      0        2 
  11   chr11_8995230     AOna    C    A      0.5      1        2 
  11   chr11_8995230     ASom    C    A        0      0        2 
  11   chr11_8995230     HCab    C    A        0      0        2 
  11   chr11_8995230     HPrz    C    A        0      0        2 
  11   chr11_8995230     ZBoe    C    A        0      0        2 
  11   chr11_8995230     ZGre    C    A        0      0        2 
  11   chr11_8995230     ZHar    C    A        0      0        2 
  11   chr11_8995230   Sample    C    A        0      0        2 
  11   chr11_9016361     AAsi    G    C        0      0        2 
  11   chr11_9016361     AKia    G    C        1      2        2 
  11   chr11_9016361     AOna    G    C      0.5      1        2 
  11   chr11_9016361     ASom    G    C        0      0        2 
  11   chr11_9016361     HCab    G    C        0      0        2 
  11   chr11_9016361     HPrz    G    C        0      0        2 
  11   chr11_9016361     ZBoe    G    C        0      0        2 
  11   chr11_9016361     ZGre    G    C        0      0        2 
  11   chr11_9016361     ZHar    G    C        0      0        2 
  11   chr11_9016361   Sample    G    C        0      0        2 
  11   chr11_9024149     AAsi    C    A        0      0        2 
  11   chr11_9024149     AKia    C    A        0      0        2 
  11   chr11_9024149     AOna    C    A        0      0        2 
  11   chr11_9024149     ASom    C    A        0      0        2 
  11   chr11_9024149     HCab    C    A        0      0        2 
  11   chr11_9024149     HPrz    C    A        0      0        2 
  11   chr11_9024149     ZBoe    C    A      0.5      1        2 
  11   chr11_9024149     ZGre    C    A        0      0        2 
  11   chr11_9024149     ZHar    C    A        0      0        2 
  11   chr11_9024149   Sample    C    A        0      0        2 
  11   chr11_9044597     AAsi    C    A        0      0        2 
  11   chr11_9044597     AKia    C    A        0      0        2 
  11   chr11_9044597     AOna    C    A        0      0        2 
  11   chr11_9044597     ASom    C    A        0      0        2 
  11   chr11_9044597     HCab    C    A        0      0        2 
  11   chr11_9044597     HPrz    C    A        0      0        2 
  11   chr11_9044597     ZBoe    C    A      0.5      1        2 
  11   chr11_9044597     ZGre    C    A        0      0        2 
  11   chr11_9044597     ZHar    C    A        0      0        2 
  11   chr11_9044597   Sample    C    A        0      0        2 
  11   chr11_9048098     AAsi    A    C        0      0        2 
  11   chr11_9048098     AKia    A    C        0      0        2 
  11   chr11_9048098     AOna    A    C        0      0        2 
  11   chr11_9048098     ASom    A    C        0      0        2 
  11   chr11_9048098     HCab    A    C        1      2        2 
  11   chr11_9048098     HPrz    A    C        1      2        2 
  11   chr11_9048098     ZBoe    A    C        0      0        2 
  11   chr11_9048098     ZGre    A    C        0      0        2 
  11   chr11_9048098     ZHar    A    C        0      0        2 
  11   chr11_9048098   Sample    A    C        0      0        2 
  11   chr11_9108766     AAsi    C    G        0      0        2 
  11   chr11_9108766     AKia    C    G        1      2        2 
  11   chr11_9108766     AOna    C    G      0.5      1        2 
  11   chr11_9108766     ASom    C    G        0      0        2 
  11   chr11_9108766     HCab    C    G        0      0        2 
  11   chr11_9108766     HPrz    C    G        0      0        2 
  11   chr11_9108766     ZBoe    C    G        0      0        2 
  11   chr11_9108766     ZGre    C    G        0      0        2 
  11   chr11_9108766     ZHar    C    G        0      0        2 
  11   chr11_9108766   Sample    C    G        0      0        2 
  11   chr11_9113906     AAsi    T    G        0      0        2 
  11   chr11_9113906     AKia    T    G        0      0        2 
  11   chr11_9113906     AOna    T    G        0      0        2 
  11   chr11_9113906     ASom    T    G        0      0        2 
  11   chr11_9113906     HCab    T    G        1      2        2 
  11   chr11_9113906     HPrz    T    G        1      2        2 
  11   chr11_9113906     ZBoe    T    G        0      0        2 
  11   chr11_9113906     ZGre    T    G        0      0        2 
  11   chr11_9113906     ZHar    T    G        0      0        2 
  11   chr11_9113906   Sample    T    G        0      0        2 
  11   chr11_9136565     AAsi    T    G      0.5      1        2 
  11   chr11_9136565     AKia    T    G        0      0        2 
  11   chr11_9136565     AOna    T    G        0      0        2 
  11   chr11_9136565     ASom    T    G        0      0        2 
  11   chr11_9136565     HCab    T    G        0      0        2 
  11   chr11_9136565     HPrz    T    G        0      0        2 
  11   chr11_9136565     ZBoe    T    G        0      0        2 
  11   chr11_9136565     ZGre    T    G        0      0        2 
  11   chr11_9136565     ZHar    T    G        0      0        2 
  11   chr11_9136565   Sample    T    G        0      0        2 
  11   chr11_9173514     AAsi    T    A        0      0        2 
  11   chr11_9173514     AKia    T    A        0      0        2 
  11   chr11_9173514     AOna    T    A      0.5      1        2 
  11   chr11_9173514     ASom    T    A        0      0        2 
  11   chr11_9173514     HCab    T    A        0      0        2 
  11   chr11_9173514     HPrz    T    A        0      0        2 
  11   chr11_9173514     ZBoe    T    A        0      0        2 
  11   chr11_9173514     ZGre    T    A        0      0        2 
  11   chr11_9173514     ZHar    T    A        0      0        2 
  11   chr11_9173514   Sample    T    A        0      0        2 
  11   chr11_9182157     AAsi    G    T        0      0        2 
  11   chr11_9182157     AKia    G    T        0      0        2 
  11   chr11_9182157     AOna    G    T        0      0        2 
  11   chr11_9182157     ASom    G    T        0      0        2 
  11   chr11_9182157     HCab    G    T        0      0        2 
  11   chr11_9182157     HPrz    G    T      0.5      1        2 
  11   chr11_9182157     ZBoe    G    T        0      0        2 
  11   chr11_9182157     ZGre    G    T        0      0        2 
  11   chr11_9182157     ZHar    G    T        0      0        2 
  11   chr11_9182157   Sample    G    T        0      0        2 
  11   chr11_9182883     AAsi    G    T        0      0        2 
  11   chr11_9182883     AKia    G    T        0      0        2 
  11   chr11_9182883     AOna    G    T      0.5      1        2 
  11   chr11_9182883     ASom    G    T        0      0        2 
  11   chr11_9182883     HCab    G    T        0      0        2 
  11   chr11_9182883     HPrz    G    T        0      0        2 
  11   chr11_9182883     ZBoe    G    T        0      0        2 
  11   chr11_9182883     ZGre    G    T        0      0        2 
  11   chr11_9182883     ZHar    G    T        0      0        2 
  11   chr11_9182883   Sample    G    T        0      0        2 
  11   chr11_9201125     AAsi    T    A        0      0        2 
  11   chr11_9201125     AKia    T    A        0      0        2 
  11   chr11_9201125     AOna    T    A        0      0        2 
  11   chr11_9201125     ASom    T    A        0      0        2 
  11   chr11_9201125     HCab    T    A        0      0        2 
  11   chr11_9201125     HPrz    T    A        0      0        2 
  11   chr11_9201125     ZBoe    T    A      0.5      1        2 
  11   chr11_9201125     ZGre    T    A        0      0        2 
  11   chr11_9201125     ZHar    T    A        0      0        2 
  11   chr11_9201125   Sample    T    A        0      0        2 
  11   chr11_9206669     AAsi    C    A        0      0        2 
  11   chr11_9206669     AKia    C    A        0      0        2 
  11   chr11_9206669     AOna    C    A        0      0        2 
  11   chr11_9206669     ASom    C    A        0      0        2 
  11   chr11_9206669     HCab    C    A        1      2        2 
  11   chr11_9206669     HPrz    C    A        1      2        2 
  11   chr11_9206669     ZBoe    C    A        0      0        2 
  11   chr11_9206669     ZGre    C    A        0      0        2 
  11   chr11_9206669     ZHar    C    A        0      0        2 
  11   chr11_9206669   Sample    C    A        0      0        2 
  11   chr11_9227602     AAsi    C    G        0      0        2 
  11   chr11_9227602     AKia    C    G        0      0        2 
  11   chr11_9227602     AOna    C    G        0      0        2 
  11   chr11_9227602     ASom    C    G        0      0        2 
  11   chr11_9227602     HCab    C    G        0      0        2 
  11   chr11_9227602     HPrz    C    G        0      0        2 
  11   chr11_9227602     ZBoe    C    G      0.5      1        2 
  11   chr11_9227602     ZGre    C    G        0      0        2 
  11   chr11_9227602     ZHar    C    G        0      0        2 
  11   chr11_9227602   Sample    C    G        0      0        2 
  11   chr11_9233918     AAsi    C    G        0      0        2 
  11   chr11_9233918     AKia    C    G        0      0        2 
  11   chr11_9233918     AOna    C    G        0      0        2 
  11   chr11_9233918     ASom    C    G        0      0        2 
  11   chr11_9233918     HCab    C    G        0      0        2 
  11   chr11_9233918     HPrz    C    G        0      0        2 
  11   chr11_9233918     ZBoe    C    G        1      2        2 
  11   chr11_9233918     ZGre    C    G        0      0        2 
  11   chr11_9233918     ZHar    C    G        0      0        2 
  11   chr11_9233918   Sample    C    G        0      0        2 
  11   chr11_9249923     AAsi    T    A        0      0        2 
  11   chr11_9249923     AKia    T    A        0      0        2 
  11   chr11_9249923     AOna    T    A        0      0        2 
  11   chr11_9249923     ASom    T    A        0      0        2 
  11   chr11_9249923     HCab    T    A        1      2        2 
  11   chr11_9249923     HPrz    T    A        1      2        2 
  11   chr11_9249923     ZBoe    T    A        0      0        2 
  11   chr11_9249923     ZGre    T    A        0      0        2 
  11   chr11_9249923     ZHar    T    A        0      0        2 
  11   chr11_9249923   Sample    T    A        0      0        2 
  11   chr11_9250507     AAsi    A    C        0      0        2 
  11   chr11_9250507     AKia    A    C        0      0        2 
  11   chr11_9250507     AOna    A    C        0      0        2 
  11   chr11_9250507     ASom    A    C        0      0        2 
  11   chr11_9250507     HCab    A    C        0      0        2 
  11   chr11_9250507     HPrz    A    C        0      0        2 
  11   chr11_9250507     ZBoe    A    C      0.5      1        2 
  11   chr11_9250507     ZGre    A    C        0      0        2 
  11   chr11_9250507     ZHar    A    C        0      0        2 
  11   chr11_9250507   Sample    A    C        0      0        2 
  11   chr11_9253679     AAsi    G    C        0      0        2 
  11   chr11_9253679     AKia    G    C        0      0        2 
  11   chr11_9253679     AOna    G    C        0      0        2 
  11   chr11_9253679     ASom    G    C        1      2        2 
  11   chr11_9253679     HCab    G    C        0      0        2 
  11   chr11_9253679     HPrz    G    C        0      0        2 
  11   chr11_9253679     ZBoe    G    C        0      0        2 
  11   chr11_9253679     ZGre    G    C        0      0        2 
  11   chr11_9253679     ZHar    G    C        0      0        2 
  11   chr11_9253679   Sample    G    C        0      0        2 
  11   chr11_9258034     AAsi    G    C        0      0        2 
  11   chr11_9258034     AKia    G    C        0      0        2 
  11   chr11_9258034     AOna    G    C        0      0        2 
  11   chr11_9258034     ASom    G    C        0      0        2 
  11   chr11_9258034     HCab    G    C      0.5      1        2 
  11   chr11_9258034     HPrz    G    C        0      0        2 
  11   chr11_9258034     ZBoe    G    C        0      0        2 
  11   chr11_9258034     ZGre    G    C        0      0        2 
  11   chr11_9258034     ZHar    G    C        0      0        2 
  11   chr11_9258034   Sample    G    C        0      0        2 
  11   chr11_9289743     AAsi    G    C        0      0        2 
  11   chr11_9289743     AKia    G    C        0      0        2 
  11   chr11_9289743     AOna    G    C      0.5      1        2 
  11   chr11_9289743     ASom    G    C        0      0        2 
  11   chr11_9289743     HCab    G    C        0      0        2 
  11   chr11_9289743     HPrz    G    C        0      0        2 
  11   chr11_9289743     ZBoe    G    C        0      0        2 
  11   chr11_9289743     ZGre    G    C        0      0        2 
  11   chr11_9289743     ZHar    G    C        0      0        2 
  11   chr11_9289743   Sample    G    C        0      0        2 
  11   chr11_9295854     AAsi    C    A        0      0        2 
  11   chr11_9295854     AKia    C    A        0      0        2 
  11   chr11_9295854     AOna    C    A        0      0        2 
  11   chr11_9295854     ASom    C    A        0      0        2 
  11   chr11_9295854     HCab    C    A        0      0        2 
  11   chr11_9295854     HPrz    C    A        0      0        2 
  11   chr11_9295854     ZBoe    C    A        1      2        2 
  11   chr11_9295854     ZGre    C    A        0      0        2 
  11   chr11_9295854     ZHar    C    A        0      0        2 
  11   chr11_9295854   Sample    C    A        0      0        2 
  11   chr11_9310427     AAsi    A    C        0      0        2 
  11   chr11_9310427     AKia    A    C        0      0        2 
  11   chr11_9310427     AOna    A    C        0      0        2 
  11   chr11_9310427     ASom    A    C        0      0        2 
  11   chr11_9310427     HCab    A    C        1      2        2 
  11   chr11_9310427     HPrz    A    C        1      2        2 
  11   chr11_9310427     ZBoe    A    C        0      0        2 
  11   chr11_9310427     ZGre    A    C        0      0        2 
  11   chr11_9310427     ZHar    A    C        0      0        2 
  11   chr11_9310427   Sample    A    C        0      0        2 
  11   chr11_9313142     AAsi    G    C        0      0        2 
  11   chr11_9313142     AKia    G    C        0      0        2 
  11   chr11_9313142     AOna    G    C        0      0        2 
  11   chr11_9313142     ASom    G    C        0      0        2 
  11   chr11_9313142     HCab    G    C        1      2        2 
  11   chr11_9313142     HPrz    G    C        1      2        2 
  11   chr11_9313142     ZBoe    G    C        0      0        2 
  11   chr11_9313142     ZGre    G    C        0      0        2 
  11   chr11_9313142     ZHar    G    C        0      0        2 
  11   chr11_9313142   Sample    G    C        0      0        2 
  11   chr11_9340630     AAsi    C    A        0      0        2 
  11   chr11_9340630     AKia    C    A        0      0        2 
  11   chr11_9340630     AOna    C    A        0      0        2 
  11   chr11_9340630     ASom    C    A        0      0        2 
  11   chr11_9340630     HCab    C    A        0      0        2 
  11   chr11_9340630     HPrz    C    A        0      0        2 
  11   chr11_9340630     ZBoe    C    A      0.5      1        2 
  11   chr11_9340630     ZGre    C    A        0      0        2 
  11   chr11_9340630     ZHar    C    A        0      0        2 
  11   chr11_9340630   Sample    C    A        0      0        2 
  11   chr11_9363278     AAsi    G    T        0      0        2 
  11   chr11_9363278     AKia    G    T        0      0        2 
  11   chr11_9363278     AOna    G    T        0      0        2 
  11   chr11_9363278     ASom    G    T        0      0        2 
  11   chr11_9363278     HCab    G    T        1      2        2 
  11   chr11_9363278     HPrz    G    T        1      2        2 
  11   chr11_9363278     ZBoe    G    T        0      0        2 
  11   chr11_9363278     ZGre    G    T        0      0        2 
  11   chr11_9363278     ZHar    G    T        0      0        2 
  11   chr11_9363278   Sample    G    T        0      0        2 
  11   chr11_9441984     AAsi    T    A        0      0        2 
  11   chr11_9441984     AKia    T    A        0      0        2 
  11   chr11_9441984     AOna    T    A        0      0        2 
  11   chr11_9441984     ASom    T    A        0      0        2 
  11   chr11_9441984     HCab    T    A        1      2        2 
  11   chr11_9441984     HPrz    T    A        1      2        2 
  11   chr11_9441984     ZBoe    T    A        0      0        2 
  11   chr11_9441984     ZGre    T    A        0      0        2 
  11   chr11_9441984     ZHar    T    A        0      0        2 
  11   chr11_9441984   Sample    T    A        0      0        2 
  11   chr11_9448260     AAsi    C    G        0      0        2 
  11   chr11_9448260     AKia    C    G        0      0        2 
  11   chr11_9448260     AOna    C    G        0      0        2 
  11   chr11_9448260     ASom    C    G        0      0        2 
  11   chr11_9448260     HCab    C    G        0      0        2 
  11   chr11_9448260     HPrz    C    G        0      0        2 
  11   chr11_9448260     ZBoe    C    G      0.5      1        2 
  11   chr11_9448260     ZGre    C    G        0      0        2 
  11   chr11_9448260     ZHar    C    G        0      0        2 
  11   chr11_9448260   Sample    C    G        0      0        2 
  11   chr11_9469487     AAsi    T    A        0      0        2 
  11   chr11_9469487     AKia    T    A        1      2        2 
  11   chr11_9469487     AOna    T    A      0.5      1        2 
  11   chr11_9469487     ASom    T    A        0      0        2 
  11   chr11_9469487     HCab    T    A        0      0        2 
  11   chr11_9469487     HPrz    T    A        0      0        2 
  11   chr11_9469487     ZBoe    T    A        0      0        2 
  11   chr11_9469487     ZGre    T    A        0      0        2 
  11   chr11_9469487     ZHar    T    A        0      0        2 
  11   chr11_9469487   Sample    T    A        0      0        2 
  11   chr11_9472669     AAsi    C    A        1      2        2 
  11   chr11_9472669     AKia    C    A        0      0        2 
  11   chr11_9472669     AOna    C    A        0      0        2 
  11   chr11_9472669     ASom    C    A        0      0        2 
  11   chr11_9472669     HCab    C    A        0      0        2 
  11   chr11_9472669     HPrz    C    A        0      0        2 
  11   chr11_9472669     ZBoe    C    A        0      0        2 
  11   chr11_9472669     ZGre    C    A        0      0        2 
  11   chr11_9472669     ZHar    C    A        0      0        2 
  11   chr11_9472669   Sample    C    A        1      2        2 
  11   chr11_9510873     AAsi    C    A        0      0        2 
  11   chr11_9510873     AKia    C    A        0      0        2 
  11   chr11_9510873     AOna    C    A        0      0        2 
  11   chr11_9510873     ASom    C    A        0      0        2 
  11   chr11_9510873     HCab    C    A        1      2        2 
  11   chr11_9510873     HPrz    C    A        1      2        2 
  11   chr11_9510873     ZBoe    C    A        0      0        2 
  11   chr11_9510873     ZGre    C    A        0      0        2 
  11   chr11_9510873     ZHar    C    A        0      0        2 
  11   chr11_9510873   Sample    C    A        0      0        2 
  11   chr11_9518752     AAsi    G    C        0      0        2 
  11   chr11_9518752     AKia    G    C        0      0        2 
  11   chr11_9518752     AOna    G    C        0      0        2 
  11   chr11_9518752     ASom    G    C        0      0        2 
  11   chr11_9518752     HCab    G    C        0      0        2 
  11   chr11_9518752     HPrz    G    C      0.5      1        2 
  11   chr11_9518752     ZBoe    G    C        0      0        2 
  11   chr11_9518752     ZGre    G    C        0      0        2 
  11   chr11_9518752     ZHar    G    C        0      0        2 
  11   chr11_9518752   Sample    G    C        0      0        2 
  11   chr11_9527947     AAsi    G    C        0      0        2 
  11   chr11_9527947     AKia    G    C        0      0        2 
  11   chr11_9527947     AOna    G    C        0      0        2 
  11   chr11_9527947     ASom    G    C        0      0        2 
  11   chr11_9527947     HCab    G    C        0      0        2 
  11   chr11_9527947     HPrz    G    C        0      0        2 
  11   chr11_9527947     ZBoe    G    C        0      0        2 
  11   chr11_9527947     ZGre    G    C        1      2        2 
  11   chr11_9527947     ZHar    G    C        0      0        2 
  11   chr11_9527947   Sample    G    C        0      0        2 
  11   chr11_9529773     AAsi    G    C        0      0        2 
  11   chr11_9529773     AKia    G    C        0      0        2 
  11   chr11_9529773     AOna    G    C        0      0        2 
  11   chr11_9529773     ASom    G    C        0      0        2 
  11   chr11_9529773     HCab    G    C        1      2        2 
  11   chr11_9529773     HPrz    G    C        1      2        2 
  11   chr11_9529773     ZBoe    G    C        0      0        2 
  11   chr11_9529773     ZGre    G    C        0      0        2 
  11   chr11_9529773     ZHar    G    C        0      0        2 
  11   chr11_9529773   Sample    G    C        0      0        2 
  11   chr11_9535729     AAsi    A    C        0      0        2 
  11   chr11_9535729     AKia    A    C        0      0        2 
  11   chr11_9535729     AOna    A    C        0      0        2 
  11   chr11_9535729     ASom    A    C        0      0        2 
  11   chr11_9535729     HCab    A    C        1      2        2 
  11   chr11_9535729     HPrz    A    C        1      2        2 
  11   chr11_9535729     ZBoe    A    C        0      0        2 
  11   chr11_9535729     ZGre    A    C        0      0        2 
  11   chr11_9535729     ZHar    A    C        0      0        2 
  11   chr11_9535729   Sample    A    C        0      0        2 
  11   chr11_9573564     AAsi    G    T        0      0        2 
  11   chr11_9573564     AKia    G    T        0      0        2 
  11   chr11_9573564     AOna    G    T        0      0        2 
  11   chr11_9573564     ASom    G    T        0      0        2 
  11   chr11_9573564     HCab    G    T        1      2        2 
  11   chr11_9573564     HPrz    G    T        1      2        2 
  11   chr11_9573564     ZBoe    G    T        0      0        2 
  11   chr11_9573564     ZGre    G    T        0      0        2 
  11   chr11_9573564     ZHar    G    T        0      0        2 
  11   chr11_9573564   Sample    G    T        0      0        2 
  11   chr11_9619001     AAsi    A    C        0      0        2 
  11   chr11_9619001     AKia    A    C        0      0        2 
  11   chr11_9619001     AOna    A    C        0      0        2 
  11   chr11_9619001     ASom    A    C        0      0        2 
  11   chr11_9619001     HCab    A    C        1      2        2 
  11   chr11_9619001     HPrz    A    C        1      2        2 
  11   chr11_9619001     ZBoe    A    C        0      0        2 
  11   chr11_9619001     ZGre    A    C        0      0        2 
  11   chr11_9619001     ZHar    A    C        0      0        2 
  11   chr11_9619001   Sample    A    C        0      0        2 
  11   chr11_9620765     AAsi    G    T        0      0        2 
  11   chr11_9620765     AKia    G    T        0      0        2 
  11   chr11_9620765     AOna    G    T        0      0        2 
  11   chr11_9620765     ASom    G    T        0      0        2 
  11   chr11_9620765     HCab    G    T        0      0        2 
  11   chr11_9620765     HPrz    G    T      0.5      1        2 
  11   chr11_9620765     ZBoe    G    T        0      0        2 
  11   chr11_9620765     ZGre    G    T        0      0        2 
  11   chr11_9620765     ZHar    G    T        0      0        2 
  11   chr11_9620765   Sample    G    T        0      0        2 
  11   chr11_9638612     AAsi    T    G        0      0        2 
  11   chr11_9638612     AKia    T    G        1      2        2 
  11   chr11_9638612     AOna    T    G        0      0        2 
  11   chr11_9638612     ASom    T    G        0      0        2 
  11   chr11_9638612     HCab    T    G        0      0        2 
  11   chr11_9638612     HPrz    T    G        0      0        2 
  11   chr11_9638612     ZBoe    T    G        0      0        2 
  11   chr11_9638612     ZGre    T    G        0      0        2 
  11   chr11_9638612     ZHar    T    G        0      0        2 
  11   chr11_9638612   Sample    T    G        0      0        2 
  11   chr11_9649939     AAsi    A    T        0      0        2 
  11   chr11_9649939     AKia    A    T        0      0        2 
  11   chr11_9649939     AOna    A    T        0      0        2 
  11   chr11_9649939     ASom    A    T        0      0        2 
  11   chr11_9649939     HCab    A    T        0      0        2 
  11   chr11_9649939     HPrz    A    T        0      0        2 
  11   chr11_9649939     ZBoe    A    T      0.5      1        2 
  11   chr11_9649939     ZGre    A    T        0      0        2 
  11   chr11_9649939     ZHar    A    T        0      0        2 
  11   chr11_9649939   Sample    A    T        0      0        2 
  11   chr11_9669027     AAsi    G    T        0      0        2 
  11   chr11_9669027     AKia    G    T        0      0        2 
  11   chr11_9669027     AOna    G    T        0      0        2 
  11   chr11_9669027     ASom    G    T        0      0        2 
  11   chr11_9669027     HCab    G    T        1      2        2 
  11   chr11_9669027     HPrz    G    T        1      2        2 
  11   chr11_9669027     ZBoe    G    T        0      0        2 
  11   chr11_9669027     ZGre    G    T        0      0        2 
  11   chr11_9669027     ZHar    G    T        0      0        2 
  11   chr11_9669027   Sample    G    T        0      0        2 
  11   chr11_9669203     AAsi    C    G        0      0        2 
  11   chr11_9669203     AKia    C    G        0      0        2 
  11   chr11_9669203     AOna    C    G        1      2        2 
  11   chr11_9669203     ASom    C    G        0      0        2 
  11   chr11_9669203     HCab    C    G        0      0        2 
  11   chr11_9669203     HPrz    C    G        0      0        2 
  11   chr11_9669203     ZBoe    C    G        0      0        2 
  11   chr11_9669203     ZGre    C    G        0      0        2 
  11   chr11_9669203     ZHar    C    G        0      0        2 
  11   chr11_9669203   Sample    C    G        0      0        2 
  11   chr11_9670750     AAsi    A    T        0      0        2 
  11   chr11_9670750     AKia    A    T        0      0        2 
  11   chr11_9670750     AOna    A    T        0      0        2 
  11   chr11_9670750     ASom    A    T        0      0        2 
  11   chr11_9670750     HCab    A    T        0      0        2 
  11   chr11_9670750     HPrz    A    T        0      0        2 
  11   chr11_9670750     ZBoe    A    T        0      0        2 
  11   chr11_9670750     ZGre    A    T        0      0        2 
  11   chr11_9670750     ZHar    A    T      0.5      1        2 
  11   chr11_9670750   Sample    A    T        0      0        2 
  11   chr11_9674246     AAsi    A    C        0      0        2 
  11   chr11_9674246     AKia    A    C        0      0        2 
  11   chr11_9674246     AOna    A    C        1      2        2 
  11   chr11_9674246     ASom    A    C        0      0        2 
  11   chr11_9674246     HCab    A    C        0      0        2 
  11   chr11_9674246     HPrz    A    C        0      0        2 
  11   chr11_9674246     ZBoe    A    C        0      0        2 
  11   chr11_9674246     ZGre    A    C        0      0        2 
  11   chr11_9674246     ZHar    A    C        0      0        2 
  11   chr11_9674246   Sample    A    C        0      0        2 
  11   chr11_9723797     AAsi    C    A        0      0        2 
  11   chr11_9723797     AKia    C    A        0      0        2 
  11   chr11_9723797     AOna    C    A        0      0        2 
  11   chr11_9723797     ASom    C    A        0      0        2 
  11   chr11_9723797     HCab    C    A        0      0        2 
  11   chr11_9723797     HPrz    C    A        0      0        2 
  11   chr11_9723797     ZBoe    C    A      0.5      1        2 
  11   chr11_9723797     ZGre    C    A        0      0        2 
  11   chr11_9723797     ZHar    C    A        0      0        2 
  11   chr11_9723797   Sample    C    A        0      0        2 
  11   chr11_9724705     AAsi    G    T        1      2        2 
  11   chr11_9724705     AKia    G    T        0      0        2 
  11   chr11_9724705     AOna    G    T        0      0        2 
  11   chr11_9724705     ASom    G    T        1      2        2 
  11   chr11_9724705     HCab    G    T        0      0        2 
  11   chr11_9724705     HPrz    G    T        0      0        2 
  11   chr11_9724705     ZBoe    G    T        0      0        2 
  11   chr11_9724705     ZGre    G    T        0      0        2 
  11   chr11_9724705     ZHar    G    T        0      0        2 
  11   chr11_9724705   Sample    G    T        1      2        2 
  11   chr11_9747845     AAsi    C    A        1      2        2 
  11   chr11_9747845     AKia    C    A        0      0        2 
  11   chr11_9747845     AOna    C    A        0      0        2 
  11   chr11_9747845     ASom    C    A      0.5      1        2 
  11   chr11_9747845     HCab    C    A        0      0        2 
  11   chr11_9747845     HPrz    C    A        0      0        2 
  11   chr11_9747845     ZBoe    C    A        0      0        2 
  11   chr11_9747845     ZGre    C    A        0      0        2 
  11   chr11_9747845     ZHar    C    A        0      0        2 
  11   chr11_9747845   Sample    C    A        1      2        2 
  11   chr11_9752530     AAsi    G    T        0      0        2 
  11   chr11_9752530     AKia    G    T        0      0        2 
  11   chr11_9752530     AOna    G    T        1      2        2 
  11   chr11_9752530     ASom    G    T        0      0        2 
  11   chr11_9752530     HCab    G    T        0      0        2 
  11   chr11_9752530     HPrz    G    T        0      0        2 
  11   chr11_9752530     ZBoe    G    T        0      0        2 
  11   chr11_9752530     ZGre    G    T        0      0        2 
  11   chr11_9752530     ZHar    G    T        0      0        2 
  11   chr11_9752530   Sample    G    T        0      0        2 
  11   chr11_9757154     AAsi    G    T        0      0        2 
  11   chr11_9757154     AKia    G    T        0      0        2 
  11   chr11_9757154     AOna    G    T        0      0        2 
  11   chr11_9757154     ASom    G    T        0      0        2 
  11   chr11_9757154     HCab    G    T        0      0        2 
  11   chr11_9757154     HPrz    G    T        0      0        2 
  11   chr11_9757154     ZBoe    G    T        0      0        2 
  11   chr11_9757154     ZGre    G    T        1      2        2 
  11   chr11_9757154     ZHar    G    T        0      0        2 
  11   chr11_9757154   Sample    G    T        0      0        2 
  11   chr11_9765377     AAsi    A    T        0      0        2 
  11   chr11_9765377     AKia    A    T        0      0        2 
  11   chr11_9765377     AOna    A    T        0      0        2 
  11   chr11_9765377     ASom    A    T        0      0        2 
  11   chr11_9765377     HCab    A    T        0      0        2 
  11   chr11_9765377     HPrz    A    T        0      0        2 
  11   chr11_9765377     ZBoe    A    T        1      2        2 
  11   chr11_9765377     ZGre    A    T        0      0        2 
  11   chr11_9765377     ZHar    A    T        0      0        2 
  11   chr11_9765377   Sample    A    T        0      0        2 
  11   chr11_9794911     AAsi    G    T        0      0        2 
  11   chr11_9794911     AKia    G    T        0      0        2 
  11   chr11_9794911     AOna    G    T        0      0        2 
  11   chr11_9794911     ASom    G    T        0      0        2 
  11   chr11_9794911     HCab    G    T        0      0        2 
  11   chr11_9794911     HPrz    G    T        0      0        2 
  11   chr11_9794911     ZBoe    G    T      0.5      1        2 
  11   chr11_9794911     ZGre    G    T        0      0        2 
  11   chr11_9794911     ZHar    G    T        0      0        2 
  11   chr11_9794911   Sample    G    T        0      0        2 
  11   chr11_9802526     AAsi    T    G        0      0        2 
  11   chr11_9802526     AKia    T    G        1      2        2 
  11   chr11_9802526     AOna    T    G        0      0        2 
  11   chr11_9802526     ASom    T    G        0      0        2 
  11   chr11_9802526     HCab    T    G        0      0        2 
  11   chr11_9802526     HPrz    T    G        0      0        2 
  11   chr11_9802526     ZBoe    T    G        0      0        2 
  11   chr11_9802526     ZGre    T    G        0      0        2 
  11   chr11_9802526     ZHar    T    G        0      0        2 
  11   chr11_9802526   Sample    T    G        0      0        2 
  11   chr11_9809684     AAsi    A    C        0      0        2 
  11   chr11_9809684     AKia    A    C        0      0        2 
  11   chr11_9809684     AOna    A    C        0      0        2 
  11   chr11_9809684     ASom    A    C        0      0        2 
  11   chr11_9809684     HCab    A    C        0      0        2 
  11   chr11_9809684     HPrz    A    C      0.5      1        2 
  11   chr11_9809684     ZBoe    A    C        0      0        2 
  11   chr11_9809684     ZGre    A    C        0      0        2 
  11   chr11_9809684     ZHar    A    C        0      0        2 
  11   chr11_9809684   Sample    A    C        0      0        2 
  11   chr11_9815025     AAsi    G    T        0      0        2 
  11   chr11_9815025     AKia    G    T        0      0        2 
  11   chr11_9815025     AOna    G    T        0      0        2 
  11   chr11_9815025     ASom    G    T        0      0        2 
  11   chr11_9815025     HCab    G    T        0      0        2 
  11   chr11_9815025     HPrz    G    T        0      0        2 
  11   chr11_9815025     ZBoe    G    T      0.5      1        2 
  11   chr11_9815025     ZGre    G    T        0      0        2 
  11   chr11_9815025     ZHar    G    T        0      0        2 
  11   chr11_9815025   Sample    G    T        0      0        2 
  11   chr11_9815027     AAsi    T    A        0      0        2 
  11   chr11_9815027     AKia    T    A        0      0        2 
  11   chr11_9815027     AOna    T    A        0      0        2 
  11   chr11_9815027     ASom    T    A        0      0        2 
  11   chr11_9815027     HCab    T    A      0.5      1        2 
  11   chr11_9815027     HPrz    T    A        1      2        2 
  11   chr11_9815027     ZBoe    T    A        0      0        2 
  11   chr11_9815027     ZGre    T    A        0      0        2 
  11   chr11_9815027     ZHar    T    A        0      0        2 
  11   chr11_9815027   Sample    T    A        0      0        2 
  11   chr11_9844759     AAsi    C    G        0      0        2 
  11   chr11_9844759     AKia    C    G        0      0        2 
  11   chr11_9844759     AOna    C    G        0      0        2 
  11   chr11_9844759     ASom    C    G        0      0        2 
  11   chr11_9844759     HCab    C    G      0.5      1        2 
  11   chr11_9844759     HPrz    C    G        0      0        2 
  11   chr11_9844759     ZBoe    C    G        0      0        2 
  11   chr11_9844759     ZGre    C    G        0      0        2 
  11   chr11_9844759     ZHar    C    G        0      0        2 
  11   chr11_9844759   Sample    C    G        0      0        2 
  11   chr11_9876922     AAsi    T    A        0      0        2 
  11   chr11_9876922     AKia    T    A        0      0        2 
  11   chr11_9876922     AOna    T    A        0      0        2 
  11   chr11_9876922     ASom    T    A        0      0        2 
  11   chr11_9876922     HCab    T    A        1      2        2 
  11   chr11_9876922     HPrz    T    A        1      2        2 
  11   chr11_9876922     ZBoe    T    A        0      0        2 
  11   chr11_9876922     ZGre    T    A        0      0        2 
  11   chr11_9876922     ZHar    T    A        0      0        2 
  11   chr11_9876922   Sample    T    A        0      0        2 
  11   chr11_9882230     AAsi    T    G        0      0        2 
  11   chr11_9882230     AKia    T    G        0      0        2 
  11   chr11_9882230     AOna    T    G        0      0        2 
  11   chr11_9882230     ASom    T    G        0      0        2 
  11   chr11_9882230     HCab    T    G        1      2        2 
  11   chr11_9882230     HPrz    T    G        1      2        2 
  11   chr11_9882230     ZBoe    T    G        0      0        2 
  11   chr11_9882230     ZGre    T    G        0      0        2 
  11   chr11_9882230     ZHar    T    G        0      0        2 
  11   chr11_9882230   Sample    T    G        0      0        2 
  11   chr11_9883819     AAsi    T    A        0      0        2 
  11   chr11_9883819     AKia    T    A        0      0        2 
  11   chr11_9883819     AOna    T    A        0      0        2 
  11   chr11_9883819     ASom    T    A        0      0        2 
  11   chr11_9883819     HCab    T    A        0      0        2 
  11   chr11_9883819     HPrz    T    A        0      0        2 
  11   chr11_9883819     ZBoe    T    A        0      0        2 
  11   chr11_9883819     ZGre    T    A        0      0        2 
  11   chr11_9883819     ZHar    T    A        1      2        2 
  11   chr11_9883819   Sample    T    A        0      0        2 
  11   chr11_9883823     AAsi    T    G        0      0        2 
  11   chr11_9883823     AKia    T    G        0      0        2 
  11   chr11_9883823     AOna    T    G        0      0        2 
  11   chr11_9883823     ASom    T    G        0      0        2 
  11   chr11_9883823     HCab    T    G        0      0        2 
  11   chr11_9883823     HPrz    T    G        0      0        2 
  11   chr11_9883823     ZBoe    T    G        0      0        2 
  11   chr11_9883823     ZGre    T    G        0      0        2 
  11   chr11_9883823     ZHar    T    G        1      2        2 
  11   chr11_9883823   Sample    T    G        0      0        2 
  11   chr11_9892016     AAsi    G    T        0      0        2 
  11   chr11_9892016     AKia    G    T        0      0        2 
  11   chr11_9892016     AOna    G    T        0      0        2 
  11   chr11_9892016     ASom    G    T        0      0        2 
  11   chr11_9892016     HCab    G    T        0      0        2 
  11   chr11_9892016     HPrz    G    T        0      0        2 
  11   chr11_9892016     ZBoe    G    T        0      0        2 
  11   chr11_9892016     ZGre    G    T        0      0        2 
  11   chr11_9892016     ZHar    G    T        1      2        2 
  11   chr11_9892016   Sample    G    T        0      0        2 
  11   chr11_9899063     AAsi    A    C        0      0        2 
  11   chr11_9899063     AKia    A    C        1      2        2 
  11   chr11_9899063     AOna    A    C        1      2        2 
  11   chr11_9899063     ASom    A    C        0      0        2 
  11   chr11_9899063     HCab    A    C        1      2        2 
  11   chr11_9899063     HPrz    A    C        1      2        2 
  11   chr11_9899063     ZBoe    A    C        0      0        2 
  11   chr11_9899063     ZGre    A    C        0      0        2 
  11   chr11_9899063     ZHar    A    C        0      0        2 
  11   chr11_9899063   Sample    A    C        0      0        2 
  11   chr11_9982062     AAsi    C    A        0      0        2 
  11   chr11_9982062     AKia    C    A        0      0        2 
  11   chr11_9982062     AOna    C    A        0      0        2 
  11   chr11_9982062     ASom    C    A        0      0        2 
  11   chr11_9982062     HCab    C    A        0      0        2 
  11   chr11_9982062     HPrz    C    A        0      0        2 
  11   chr11_9982062     ZBoe    C    A        0      0        2 
  11   chr11_9982062     ZGre    C    A        0      0        2 
  11   chr11_9982062     ZHar    C    A        1      2        2 
  11   chr11_9982062   Sample    C    A        0      0        2 
  11   chr11_9983264     AAsi    G    C        0      0        2 
  11   chr11_9983264     AKia    G    C        0      0        2 
  11   chr11_9983264     AOna    G    C        1      2        2 
  11   chr11_9983264     ASom    G    C        0      0        2 
  11   chr11_9983264     HCab    G    C        0      0        2 
  11   chr11_9983264     HPrz    G    C        0      0        2 
  11   chr11_9983264     ZBoe    G    C        0      0        2 
  11   chr11_9983264     ZGre    G    C        0      0        2 
  11   chr11_9983264     ZHar    G    C        0      0        2 
  11   chr11_9983264   Sample    G    C        0      0        2 
  11   chr11_9986709     AAsi    C    G        0      0        2 
  11   chr11_9986709     AKia    C    G      0.5      1        2 
  11   chr11_9986709     AOna    C    G        0      0        2 
  11   chr11_9986709     ASom    C    G        0      0        2 
  11   chr11_9986709     HCab    C    G        0      0        2 
  11   chr11_9986709     HPrz    C    G        0      0        2 
  11   chr11_9986709     ZBoe    C    G        0      0        2 
  11   chr11_9986709     ZGre    C    G        0      0        2 
  11   chr11_9986709     ZHar    C    G        0      0        2 
  11   chr11_9986709   Sample    C    G        0      0        2 
  11   chr11_9987386     AAsi    T    G        0      0        2 
  11   chr11_9987386     AKia    T    G        1      2        2 
  11   chr11_9987386     AOna    T    G        0      0        2 
  11   chr11_9987386     ASom    T    G        0      0        2 
  11   chr11_9987386     HCab    T    G        0      0        2 
  11   chr11_9987386     HPrz    T    G        0      0        2 
  11   chr11_9987386     ZBoe    T    G        0      0        2 
  11   chr11_9987386     ZGre    T    G        0      0        2 
  11   chr11_9987386     ZHar    T    G        0      0        2 
  11   chr11_9987386   Sample    T    G        0      0        2 
  11  chr11_10005689     AAsi    A    C        0      0        2 
  11  chr11_10005689     AKia    A    C        0      0        2 
  11  chr11_10005689     AOna    A    C        0      0        2 
  11  chr11_10005689     ASom    A    C        0      0        2 
  11  chr11_10005689     HCab    A    C        0      0        2 
  11  chr11_10005689     HPrz    A    C        0      0        2 
  11  chr11_10005689     ZBoe    A    C        1      2        2 
  11  chr11_10005689     ZGre    A    C        0      0        2 
  11  chr11_10005689     ZHar    A    C        0      0        2 
  11  chr11_10005689   Sample    A    C        0      0        2 
  11  chr11_10007139     AAsi    C    A        0      0        2 
  11  chr11_10007139     AKia    C    A        0      0        2 
  11  chr11_10007139     AOna    C    A        0      0        2 
  11  chr11_10007139     ASom    C    A        0      0        2 
  11  chr11_10007139     HCab    C    A        1      2        2 
  11  chr11_10007139     HPrz    C    A        1      2        2 
  11  chr11_10007139     ZBoe    C    A        0      0        2 
  11  chr11_10007139     ZGre    C    A        0      0        2 
  11  chr11_10007139     ZHar    C    A        0      0        2 
  11  chr11_10007139   Sample    C    A        0      0        2 
  11  chr11_10008156     AAsi    C    A        0      0        2 
  11  chr11_10008156     AKia    C    A        0      0        2 
  11  chr11_10008156     AOna    C    A      0.5      1        2 
  11  chr11_10008156     ASom    C    A        0      0        2 
  11  chr11_10008156     HCab    C    A        0      0        2 
  11  chr11_10008156     HPrz    C    A        0      0        2 
  11  chr11_10008156     ZBoe    C    A        0      0        2 
  11  chr11_10008156     ZGre    C    A        0      0        2 
  11  chr11_10008156     ZHar    C    A        0      0        2 
  11  chr11_10008156   Sample    C    A        0      0        2 
  11  chr11_10032197     AAsi    C    A        0      0        2 
  11  chr11_10032197     AKia    C    A        0      0        2 
  11  chr11_10032197     AOna    C    A        0      0        2 
  11  chr11_10032197     ASom    C    A        0      0        2 
  11  chr11_10032197     HCab    C    A        0      0        2 
  11  chr11_10032197     HPrz    C    A        0      0        2 
  11  chr11_10032197     ZBoe    C    A        0      0        2 
  11  chr11_10032197     ZGre    C    A        0      0        2 
  11  chr11_10032197     ZHar    C    A        1      2        2 
  11  chr11_10032197   Sample    C    A        0      0        2 
  11  chr11_10034577     AAsi    T    A        0      0        2 
  11  chr11_10034577     AKia    T    A        0      0        2 
  11  chr11_10034577     AOna    T    A        0      0        2 
  11  chr11_10034577     ASom    T    A        0      0        2 
  11  chr11_10034577     HCab    T    A        0      0        2 
  11  chr11_10034577     HPrz    T    A      0.5      1        2 
  11  chr11_10034577     ZBoe    T    A        0      0        2 
  11  chr11_10034577     ZGre    T    A        0      0        2 
  11  chr11_10034577     ZHar    T    A        0      0        2 
  11  chr11_10034577   Sample    T    A        0      0        2 
  11  chr11_10036235     AAsi    G    C        0      0        2 
  11  chr11_10036235     AKia    G    C        0      0        2 
  11  chr11_10036235     AOna    G    C        0      0        2 
  11  chr11_10036235     ASom    G    C        0      0        2 
  11  chr11_10036235     HCab    G    C        0      0        2 
  11  chr11_10036235     HPrz    G    C        0      0        2 
  11  chr11_10036235     ZBoe    G    C      0.5      1        2 
  11  chr11_10036235     ZGre    G    C        0      0        2 
  11  chr11_10036235     ZHar    G    C        0      0        2 
  11  chr11_10036235   Sample    G    C        0      0        2 
  11  chr11_10093526     AAsi    G    C        0      0        2 
  11  chr11_10093526     AKia    G    C        0      0        2 
  11  chr11_10093526     AOna    G    C        0      0        2 
  11  chr11_10093526     ASom    G    C        0      0        2 
  11  chr11_10093526     HCab    G    C        0      0        2 
  11  chr11_10093526     HPrz    G    C        0      0        2 
  11  chr11_10093526     ZBoe    G    C        0      0        2 
  11  chr11_10093526     ZGre    G    C        1      2        2 
  11  chr11_10093526     ZHar    G    C        1      2        2 
  11  chr11_10093526   Sample    G    C        0      0        2 
  11  chr11_10105516     AAsi    G    T        1      2        2 
  11  chr11_10105516     AKia    G    T        0      0        2 
  11  chr11_10105516     AOna    G    T        0      0        2 
  11  chr11_10105516     ASom    G    T        0      0        2 
  11  chr11_10105516     HCab    G    T        0      0        2 
  11  chr11_10105516     HPrz    G    T        0      0        2 
  11  chr11_10105516     ZBoe    G    T        0      0        2 
  11  chr11_10105516     ZGre    G    T        0      0        2 
  11  chr11_10105516     ZHar    G    T        0      0        2 
  11  chr11_10105516   Sample    G    T        1      2        2 
  11  chr11_10106284     AAsi    C    A      0.5      1        2 
  11  chr11_10106284     AKia    C    A        0      0        2 
  11  chr11_10106284     AOna    C    A        0      0        2 
  11  chr11_10106284     ASom    C    A        0      0        2 
  11  chr11_10106284     HCab    C    A        0      0        2 
  11  chr11_10106284     HPrz    C    A        0      0        2 
  11  chr11_10106284     ZBoe    C    A        0      0        2 
  11  chr11_10106284     ZGre    C    A        0      0        2 
  11  chr11_10106284     ZHar    C    A        0      0        2 
  11  chr11_10106284   Sample    C    A        0      0        2 
  11  chr11_10186953     AAsi    T    A        0      0        2 
  11  chr11_10186953     AKia    T    A        0      0        2 
  11  chr11_10186953     AOna    T    A        0      0        2 
  11  chr11_10186953     ASom    T    A        0      0        2 
  11  chr11_10186953     HCab    T    A      0.5      1        2 
  11  chr11_10186953     HPrz    T    A      0.5      1        2 
  11  chr11_10186953     ZBoe    T    A        0      0        2 
  11  chr11_10186953     ZGre    T    A        0      0        2 
  11  chr11_10186953     ZHar    T    A        0      0        2 
  11  chr11_10186953   Sample    T    A        0      0        2 
  11  chr11_10190174     AAsi    G    C        0      0        2 
  11  chr11_10190174     AKia    G    C        0      0        2 
  11  chr11_10190174     AOna    G    C        0      0        2 
  11  chr11_10190174     ASom    G    C        0      0        2 
  11  chr11_10190174     HCab    G    C        0      0        2 
  11  chr11_10190174     HPrz    G    C        0      0        2 
  11  chr11_10190174     ZBoe    G    C      0.5      1        2 
  11  chr11_10190174     ZGre    G    C        0      0        2 
  11  chr11_10190174     ZHar    G    C        0      0        2 
  11  chr11_10190174   Sample    G    C        0      0        2 
  11  chr11_10219164     AAsi    G    C        1      2        2 
  11  chr11_10219164     AKia    G    C        0      0        2 
  11  chr11_10219164     AOna    G    C        0      0        2 
  11  chr11_10219164     ASom    G    C        0      0        2 
  11  chr11_10219164     HCab    G    C        0      0        2 
  11  chr11_10219164     HPrz    G    C        0      0        2 
  11  chr11_10219164     ZBoe    G    C        0      0        2 
  11  chr11_10219164     ZGre    G    C        0      0        2 
  11  chr11_10219164     ZHar    G    C        0      0        2 
  11  chr11_10219164   Sample    G    C        1      2        2 
  11  chr11_10219193     AAsi    G    T        0      0        2 
  11  chr11_10219193     AKia    G    T        0      0        2 
  11  chr11_10219193     AOna    G    T        0      0        2 
  11  chr11_10219193     ASom    G    T        0      0        2 
  11  chr11_10219193     HCab    G    T      0.5      1        2 
  11  chr11_10219193     HPrz    G    T        0      0        2 
  11  chr11_10219193     ZBoe    G    T        0      0        2 
  11  chr11_10219193     ZGre    G    T        0      0        2 
  11  chr11_10219193     ZHar    G    T        0      0        2 
  11  chr11_10219193   Sample    G    T        0      0        2 
  11  chr11_10262716     AAsi    C    G        0      0        2 
  11  chr11_10262716     AKia    C    G        0      0        2 
  11  chr11_10262716     AOna    C    G        0      0        2 
  11  chr11_10262716     ASom    C    G        0      0        2 
  11  chr11_10262716     HCab    C    G        1      2        2 
  11  chr11_10262716     HPrz    C    G        1      2        2 
  11  chr11_10262716     ZBoe    C    G        0      0        2 
  11  chr11_10262716     ZGre    C    G        0      0        2 
  11  chr11_10262716     ZHar    C    G        0      0        2 
  11  chr11_10262716   Sample    C    G        0      0        2 
  11  chr11_10267936     AAsi    A    C        0      0        2 
  11  chr11_10267936     AKia    A    C        0      0        2 
  11  chr11_10267936     AOna    A    C        0      0        2 
  11  chr11_10267936     ASom    A    C        0      0        2 
  11  chr11_10267936     HCab    A    C        0      0        2 
  11  chr11_10267936     HPrz    A    C        0      0        2 
  11  chr11_10267936     ZBoe    A    C        0      0        2 
  11  chr11_10267936     ZGre    A    C        1      2        2 
  11  chr11_10267936     ZHar    A    C        0      0        2 
  11  chr11_10267936   Sample    A    C        0      0        2 
  11  chr11_10277294     AAsi    T    G        0      0        2 
  11  chr11_10277294     AKia    T    G        0      0        2 
  11  chr11_10277294     AOna    T    G        0      0        2 
  11  chr11_10277294     ASom    T    G        0      0        2 
  11  chr11_10277294     HCab    T    G        0      0        2 
  11  chr11_10277294     HPrz    T    G        0      0        2 
  11  chr11_10277294     ZBoe    T    G        0      0        2 
  11  chr11_10277294     ZGre    T    G        1      2        2 
  11  chr11_10277294     ZHar    T    G        1      2        2 
  11  chr11_10277294   Sample    T    G        0      0        2 
  11  chr11_10307940     AAsi    G    C        0      0        2 
  11  chr11_10307940     AKia    G    C        0      0        2 
  11  chr11_10307940     AOna    G    C        0      0        2 
  11  chr11_10307940     ASom    G    C        0      0        2 
  11  chr11_10307940     HCab    G    C        0      0        2 
  11  chr11_10307940     HPrz    G    C      0.5      1        2 
  11  chr11_10307940     ZBoe    G    C        0      0        2 
  11  chr11_10307940     ZGre    G    C        0      0        2 
  11  chr11_10307940     ZHar    G    C        0      0        2 
  11  chr11_10307940   Sample    G    C        0      0        2 
  11  chr11_10314595     AAsi    T    A        0      0        2 
  11  chr11_10314595     AKia    T    A        0      0        2 
  11  chr11_10314595     AOna    T    A        0      0        2 
  11  chr11_10314595     ASom    T    A        0      0        2 
  11  chr11_10314595     HCab    T    A      0.5      1        2 
  11  chr11_10314595     HPrz    T    A        0      0        2 
  11  chr11_10314595     ZBoe    T    A        0      0        2 
  11  chr11_10314595     ZGre    T    A        0      0        2 
  11  chr11_10314595     ZHar    T    A        0      0        2 
  11  chr11_10314595   Sample    T    A        0      0        2 
  11  chr11_10399118     AAsi    A    T        0      0        2 
  11  chr11_10399118     AKia    A    T      0.5      1        2 
  11  chr11_10399118     AOna    A    T        0      0        2 
  11  chr11_10399118     ASom    A    T        0      0        2 
  11  chr11_10399118     HCab    A    T        0      0        2 
  11  chr11_10399118     HPrz    A    T        0      0        2 
  11  chr11_10399118     ZBoe    A    T        0      0        2 
  11  chr11_10399118     ZGre    A    T        0      0        2 
  11  chr11_10399118     ZHar    A    T        0      0        2 
  11  chr11_10399118   Sample    A    T        0      0        2 
  11  chr11_10413700     AAsi    A    T        0      0        2 
  11  chr11_10413700     AKia    A    T        0      0        2 
  11  chr11_10413700     AOna    A    T        0      0        2 
  11  chr11_10413700     ASom    A    T        0      0        2 
  11  chr11_10413700     HCab    A    T        1      2        2 
  11  chr11_10413700     HPrz    A    T        1      2        2 
  11  chr11_10413700     ZBoe    A    T        0      0        2 
  11  chr11_10413700     ZGre    A    T        0      0        2 
  11  chr11_10413700     ZHar    A    T        0      0        2 
  11  chr11_10413700   Sample    A    T        0      0        2 
  11  chr11_10416916     AAsi    G    T        0      0        2 
  11  chr11_10416916     AKia    G    T        0      0        2 
  11  chr11_10416916     AOna    G    T        0      0        2 
  11  chr11_10416916     ASom    G    T        0      0        2 
  11  chr11_10416916     HCab    G    T        0      0        2 
  11  chr11_10416916     HPrz    G    T        0      0        2 
  11  chr11_10416916     ZBoe    G    T      0.5      1        2 
  11  chr11_10416916     ZGre    G    T        0      0        2 
  11  chr11_10416916     ZHar    G    T        0      0        2 
  11  chr11_10416916   Sample    G    T        0      0        2 
  11  chr11_10455044     AAsi    A    C        0      0        2 
  11  chr11_10455044     AKia    A    C        0      0        2 
  11  chr11_10455044     AOna    A    C      0.5      1        2 
  11  chr11_10455044     ASom    A    C        0      0        2 
  11  chr11_10455044     HCab    A    C        0      0        2 
  11  chr11_10455044     HPrz    A    C        0      0        2 
  11  chr11_10455044     ZBoe    A    C        0      0        2 
  11  chr11_10455044     ZGre    A    C        0      0        2 
  11  chr11_10455044     ZHar    A    C        0      0        2 
  11  chr11_10455044   Sample    A    C        0      0        2 
  11  chr11_10469686     AAsi    G    C        0      0        2 
  11  chr11_10469686     AKia    G    C        0      0        2 
  11  chr11_10469686     AOna    G    C        0      0        2 
  11  chr11_10469686     ASom    G    C        0      0        2 
  11  chr11_10469686     HCab    G    C        1      2        2 
  11  chr11_10469686     HPrz    G    C        1      2        2 
  11  chr11_10469686     ZBoe    G    C        0      0        2 
  11  chr11_10469686     ZGre    G    C        0      0        2 
  11  chr11_10469686     ZHar    G    C        0      0        2 
  11  chr11_10469686   Sample    G    C        0      0        2 
  11  chr11_10472053     AAsi    G    C        0      0        2 
  11  chr11_10472053     AKia    G    C        0      0        2 
  11  chr11_10472053     AOna    G    C        0      0        2 
  11  chr11_10472053     ASom    G    C        0      0        2 
  11  chr11_10472053     HCab    G    C        0      0        2 
  11  chr11_10472053     HPrz    G    C        0      0        2 
  11  chr11_10472053     ZBoe    G    C        0      0        2 
  11  chr11_10472053     ZGre    G    C        1      2        2 
  11  chr11_10472053     ZHar    G    C        0      0        2 
  11  chr11_10472053   Sample    G    C        0      0        2 
  11  chr11_10472061     AAsi    G    T        0      0        2 
  11  chr11_10472061     AKia    G    T        0      0        2 
  11  chr11_10472061     AOna    G    T        0      0        2 
  11  chr11_10472061     ASom    G    T        0      0        2 
  11  chr11_10472061     HCab    G    T      0.5      1        2 
  11  chr11_10472061     HPrz    G    T        0      0        2 
  11  chr11_10472061     ZBoe    G    T        0      0        2 
  11  chr11_10472061     ZGre    G    T        0      0        2 
  11  chr11_10472061     ZHar    G    T        0      0        2 
  11  chr11_10472061   Sample    G    T        0      0        2 
  11  chr11_10488368     AAsi    T    G        0      0        2 
  11  chr11_10488368     AKia    T    G        0      0        2 
  11  chr11_10488368     AOna    T    G        0      0        2 
  11  chr11_10488368     ASom    T    G        0      0        2 
  11  chr11_10488368     HCab    T    G        0      0        2 
  11  chr11_10488368     HPrz    T    G        0      0        2 
  11  chr11_10488368     ZBoe    T    G        0      0        2 
  11  chr11_10488368     ZGre    T    G        0      0        2 
  11  chr11_10488368     ZHar    T    G        1      2        2 
  11  chr11_10488368   Sample    T    G        0      0        2 
  11  chr11_10496614     AAsi    G    T        0      0        2 
  11  chr11_10496614     AKia    G    T        0      0        2 
  11  chr11_10496614     AOna    G    T        0      0        2 
  11  chr11_10496614     ASom    G    T        0      0        2 
  11  chr11_10496614     HCab    G    T      0.5      1        2 
  11  chr11_10496614     HPrz    G    T      0.5      1        2 
  11  chr11_10496614     ZBoe    G    T        0      0        2 
  11  chr11_10496614     ZGre    G    T        0      0        2 
  11  chr11_10496614     ZHar    G    T        0      0        2 
  11  chr11_10496614   Sample    G    T        0      0        2 
  11  chr11_10532739     AAsi    G    T        0      0        2 
  11  chr11_10532739     AKia    G    T        0      0        2 
  11  chr11_10532739     AOna    G    T        0      0        2 
  11  chr11_10532739     ASom    G    T        0      0        2 
  11  chr11_10532739     HCab    G    T        0      0        2 
  11  chr11_10532739     HPrz    G    T      0.5      1        2 
  11  chr11_10532739     ZBoe    G    T        0      0        2 
  11  chr11_10532739     ZGre    G    T        0      0        2 
  11  chr11_10532739     ZHar    G    T        0      0        2 
  11  chr11_10532739   Sample    G    T        0      0        2 
  11  chr11_10537581     AAsi    T    G        0      0        2 
  11  chr11_10537581     AKia    T    G        0      0        2 
  11  chr11_10537581     AOna    T    G        0      0        2 
  11  chr11_10537581     ASom    T    G        0      0        2 
  11  chr11_10537581     HCab    T    G        0      0        2 
  11  chr11_10537581     HPrz    T    G        0      0        2 
  11  chr11_10537581     ZBoe    T    G        0      0        2 
  11  chr11_10537581     ZGre    T    G        1      2        2 
  11  chr11_10537581     ZHar    T    G        0      0        2 
  11  chr11_10537581   Sample    T    G        0      0        2 
  11  chr11_10574234     AAsi    A    T      0.5      1        2 
  11  chr11_10574234     AKia    A    T        0      0        2 
  11  chr11_10574234     AOna    A    T        0      0        2 
  11  chr11_10574234     ASom    A    T        0      0        2 
  11  chr11_10574234     HCab    A    T        0      0        2 
  11  chr11_10574234     HPrz    A    T        0      0        2 
  11  chr11_10574234     ZBoe    A    T        0      0        2 
  11  chr11_10574234     ZGre    A    T        0      0        2 
  11  chr11_10574234     ZHar    A    T        0      0        2 
  11  chr11_10574234   Sample    A    T        1      2        2 
  11  chr11_10609255     AAsi    C    G        0      0        2 
  11  chr11_10609255     AKia    C    G        0      0        2 
  11  chr11_10609255     AOna    C    G        0      0        2 
  11  chr11_10609255     ASom    C    G        0      0        2 
  11  chr11_10609255     HCab    C    G        0      0        2 
  11  chr11_10609255     HPrz    C    G        0      0        2 
  11  chr11_10609255     ZBoe    C    G        0      0        2 
  11  chr11_10609255     ZGre    C    G        0      0        2 
  11  chr11_10609255     ZHar    C    G      0.5      1        2 
  11  chr11_10609255   Sample    C    G        0      0        2 
  11  chr11_10638574     AAsi    G    C        0      0        2 
  11  chr11_10638574     AKia    G    C        0      0        2 
  11  chr11_10638574     AOna    G    C        0      0        2 
  11  chr11_10638574     ASom    G    C        0      0        2 
  11  chr11_10638574     HCab    G    C        0      0        2 
  11  chr11_10638574     HPrz    G    C        0      0        2 
  11  chr11_10638574     ZBoe    G    C        1      2        2 
  11  chr11_10638574     ZGre    G    C        0      0        2 
  11  chr11_10638574     ZHar    G    C        0      0        2 
  11  chr11_10638574   Sample    G    C        0      0        2 
  11  chr11_10655705     AAsi    G    C        0      0        2 
  11  chr11_10655705     AKia    G    C        0      0        2 
  11  chr11_10655705     AOna    G    C        0      0        2 
  11  chr11_10655705     ASom    G    C        0      0        2 
  11  chr11_10655705     HCab    G    C        0      0        2 
  11  chr11_10655705     HPrz    G    C        0      0        2 
  11  chr11_10655705     ZBoe    G    C        0      0        2 
  11  chr11_10655705     ZGre    G    C        0      0        2 
  11  chr11_10655705     ZHar    G    C      0.5      1        2 
  11  chr11_10655705   Sample    G    C        0      0        2 
  11  chr11_10671130     AAsi    C    A        0      0        2 
  11  chr11_10671130     AKia    C    A        0      0        2 
  11  chr11_10671130     AOna    C    A        0      0        2 
  11  chr11_10671130     ASom    C    A        0      0        2 
  11  chr11_10671130     HCab    C    A        0      0        2 
  11  chr11_10671130     HPrz    C    A        0      0        2 
  11  chr11_10671130     ZBoe    C    A        1      2        2 
  11  chr11_10671130     ZGre    C    A        1      2        2 
  11  chr11_10671130     ZHar    C    A        1      2        2 
  11  chr11_10671130   Sample    C    A        0      0        2 
  11  chr11_10674495     AAsi    T    G        0      0        2 
  11  chr11_10674495     AKia    T    G      0.5      1        2 
  11  chr11_10674495     AOna    T    G        0      0        2 
  11  chr11_10674495     ASom    T    G        0      0        2 
  11  chr11_10674495     HCab    T    G        0      0        2 
  11  chr11_10674495     HPrz    T    G        0      0        2 
  11  chr11_10674495     ZBoe    T    G        0      0        2 
  11  chr11_10674495     ZGre    T    G        0      0        2 
  11  chr11_10674495     ZHar    T    G        0      0        2 
  11  chr11_10674495   Sample    T    G        0      0        2 
  11  chr11_10682722     AAsi    G    C        0      0        2 
  11  chr11_10682722     AKia    G    C        0      0        2 
  11  chr11_10682722     AOna    G    C        0      0        2 
  11  chr11_10682722     ASom    G    C        0      0        2 
  11  chr11_10682722     HCab    G    C        1      2        2 
  11  chr11_10682722     HPrz    G    C        1      2        2 
  11  chr11_10682722     ZBoe    G    C        0      0        2 
  11  chr11_10682722     ZGre    G    C        0      0        2 
  11  chr11_10682722     ZHar    G    C        0      0        2 
  11  chr11_10682722   Sample    G    C        0      0        2 
  11  chr11_10688026     AAsi    A    C        1      2        2 
  11  chr11_10688026     AKia    A    C        0      0        2 
  11  chr11_10688026     AOna    A    C        0      0        2 
  11  chr11_10688026     ASom    A    C        1      2        2 
  11  chr11_10688026     HCab    A    C        0      0        2 
  11  chr11_10688026     HPrz    A    C        0      0        2 
  11  chr11_10688026     ZBoe    A    C        0      0        2 
  11  chr11_10688026     ZGre    A    C        0      0        2 
  11  chr11_10688026     ZHar    A    C        0      0        2 
  11  chr11_10688026   Sample    A    C        1      2        2 
  11  chr11_10753543     AAsi    G    T        1      2        2 
  11  chr11_10753543     AKia    G    T        0      0        2 
  11  chr11_10753543     AOna    G    T        0      0        2 
  11  chr11_10753543     ASom    G    T        1      2        2 
  11  chr11_10753543     HCab    G    T        0      0        2 
  11  chr11_10753543     HPrz    G    T        0      0        2 
  11  chr11_10753543     ZBoe    G    T        0      0        2 
  11  chr11_10753543     ZGre    G    T        0      0        2 
  11  chr11_10753543     ZHar    G    T        0      0        2 
  11  chr11_10753543   Sample    G    T        1      2        2 
  11  chr11_10759384     AAsi    G    T        0      0        2 
  11  chr11_10759384     AKia    G    T        1      2        2 
  11  chr11_10759384     AOna    G    T        0      0        2 
  11  chr11_10759384     ASom    G    T        0      0        2 
  11  chr11_10759384     HCab    G    T        0      0        2 
  11  chr11_10759384     HPrz    G    T        0      0        2 
  11  chr11_10759384     ZBoe    G    T        0      0        2 
  11  chr11_10759384     ZGre    G    T        0      0        2 
  11  chr11_10759384     ZHar    G    T        0      0        2 
  11  chr11_10759384   Sample    G    T        0      0        2 
  11  chr11_10772763     AAsi    T    G        0      0        2 
  11  chr11_10772763     AKia    T    G        0      0        2 
  11  chr11_10772763     AOna    T    G        0      0        2 
  11  chr11_10772763     ASom    T    G        0      0        2 
  11  chr11_10772763     HCab    T    G        0      0        2 
  11  chr11_10772763     HPrz    T    G        0      0        2 
  11  chr11_10772763     ZBoe    T    G        0      0        2 
  11  chr11_10772763     ZGre    T    G        0      0        2 
  11  chr11_10772763     ZHar    T    G      0.5      1        2 
  11  chr11_10772763   Sample    T    G        0      0        2 
  11  chr11_10810984     AAsi    C    G        0      0        2 
  11  chr11_10810984     AKia    C    G        0      0        2 
  11  chr11_10810984     AOna    C    G        0      0        2 
  11  chr11_10810984     ASom    C    G        0      0        2 
  11  chr11_10810984     HCab    C    G        0      0        2 
  11  chr11_10810984     HPrz    C    G      0.5      1        2 
  11  chr11_10810984     ZBoe    C    G        0      0        2 
  11  chr11_10810984     ZGre    C    G        0      0        2 
  11  chr11_10810984     ZHar    C    G        0      0        2 
  11  chr11_10810984   Sample    C    G        0      0        2 
  11  chr11_10824043     AAsi    G    C        0      0        2 
  11  chr11_10824043     AKia    G    C        0      0        2 
  11  chr11_10824043     AOna    G    C        0      0        2 
  11  chr11_10824043     ASom    G    C        0      0        2 
  11  chr11_10824043     HCab    G    C        0      0        2 
  11  chr11_10824043     HPrz    G    C        0      0        2 
  11  chr11_10824043     ZBoe    G    C        0      0        2 
  11  chr11_10824043     ZGre    G    C        0      0        2 
  11  chr11_10824043     ZHar    G    C      0.5      1        2 
  11  chr11_10824043   Sample    G    C        0      0        2 
  11  chr11_10825406     AAsi    G    C        0      0        2 
  11  chr11_10825406     AKia    G    C        0      0        2 
  11  chr11_10825406     AOna    G    C        0      0        2 
  11  chr11_10825406     ASom    G    C        0      0        2 
  11  chr11_10825406     HCab    G    C        0      0        2 
  11  chr11_10825406     HPrz    G    C        0      0        2 
  11  chr11_10825406     ZBoe    G    C        0      0        2 
  11  chr11_10825406     ZGre    G    C        1      2        2 
  11  chr11_10825406     ZHar    G    C        0      0        2 
  11  chr11_10825406   Sample    G    C        0      0        2 
  11  chr11_10826341     AAsi    A    C        0      0        2 
  11  chr11_10826341     AKia    A    C        0      0        2 
  11  chr11_10826341     AOna    A    C        0      0        2 
  11  chr11_10826341     ASom    A    C        0      0        2 
  11  chr11_10826341     HCab    A    C        0      0        2 
  11  chr11_10826341     HPrz    A    C        0      0        2 
  11  chr11_10826341     ZBoe    A    C        0      0        2 
  11  chr11_10826341     ZGre    A    C        1      2        2 
  11  chr11_10826341     ZHar    A    C        0      0        2 
  11  chr11_10826341   Sample    A    C        0      0        2 
  11  chr11_10828339     AAsi    A    C        0      0        2 
  11  chr11_10828339     AKia    A    C        0      0        2 
  11  chr11_10828339     AOna    A    C      0.5      1        2 
  11  chr11_10828339     ASom    A    C        0      0        2 
  11  chr11_10828339     HCab    A    C        0      0        2 
  11  chr11_10828339     HPrz    A    C        0      0        2 
  11  chr11_10828339     ZBoe    A    C        0      0        2 
  11  chr11_10828339     ZGre    A    C        0      0        2 
  11  chr11_10828339     ZHar    A    C        0      0        2 
  11  chr11_10828339   Sample    A    C        0      0        2 
  11  chr11_10841981     AAsi    A    C        0      0        2 
  11  chr11_10841981     AKia    A    C        0      0        2 
  11  chr11_10841981     AOna    A    C      0.5      1        2 
  11  chr11_10841981     ASom    A    C        0      0        2 
  11  chr11_10841981     HCab    A    C        0      0        2 
  11  chr11_10841981     HPrz    A    C        0      0        2 
  11  chr11_10841981     ZBoe    A    C        0      0        2 
  11  chr11_10841981     ZGre    A    C        0      0        2 
  11  chr11_10841981     ZHar    A    C        0      0        2 
  11  chr11_10841981   Sample    A    C        0      0        2 
  11  chr11_10845023     AAsi    A    T        0      0        2 
  11  chr11_10845023     AKia    A    T        0      0        2 
  11  chr11_10845023     AOna    A    T      0.5      1        2 
  11  chr11_10845023     ASom    A    T        0      0        2 
  11  chr11_10845023     HCab    A    T        0      0        2 
  11  chr11_10845023     HPrz    A    T        0      0        2 
  11  chr11_10845023     ZBoe    A    T        0      0        2 
  11  chr11_10845023     ZGre    A    T        0      0        2 
  11  chr11_10845023     ZHar    A    T        0      0        2 
  11  chr11_10845023   Sample    A    T        0      0        2 
  11  chr11_10861204     AAsi    T    G        0      0        2 
  11  chr11_10861204     AKia    T    G        0      0        2 
  11  chr11_10861204     AOna    T    G        0      0        2 
  11  chr11_10861204     ASom    T    G        0      0        2 
  11  chr11_10861204     HCab    T    G        0      0        2 
  11  chr11_10861204     HPrz    T    G      0.5      1        2 
  11  chr11_10861204     ZBoe    T    G        0      0        2 
  11  chr11_10861204     ZGre    T    G        0      0        2 
  11  chr11_10861204     ZHar    T    G        0      0        2 
  11  chr11_10861204   Sample    T    G        0      0        2 
  11  chr11_10899849     AAsi    C    G        0      0        2 
  11  chr11_10899849     AKia    C    G        0      0        2 
  11  chr11_10899849     AOna    C    G        0      0        2 
  11  chr11_10899849     ASom    C    G        0      0        2 
  11  chr11_10899849     HCab    C    G      0.5      1        2 
  11  chr11_10899849     HPrz    C    G        0      0        2 
  11  chr11_10899849     ZBoe    C    G        0      0        2 
  11  chr11_10899849     ZGre    C    G        0      0        2 
  11  chr11_10899849     ZHar    C    G        0      0        2 
  11  chr11_10899849   Sample    C    G        0      0        2 
  11  chr11_10911826     AAsi    A    C        0      0        2 
  11  chr11_10911826     AKia    A    C        0      0        2 
  11  chr11_10911826     AOna    A    C        0      0        2 
  11  chr11_10911826     ASom    A    C        0      0        2 
  11  chr11_10911826     HCab    A    C        0      0        2 
  11  chr11_10911826     HPrz    A    C        0      0        2 
  11  chr11_10911826     ZBoe    A    C        0      0        2 
  11  chr11_10911826     ZGre    A    C        0      0        2 
  11  chr11_10911826     ZHar    A    C        1      2        2 
  11  chr11_10911826   Sample    A    C        0      0        2 
  11  chr11_10962795     AAsi    A    C        0      0        2 
  11  chr11_10962795     AKia    A    C        0      0        2 
  11  chr11_10962795     AOna    A    C        0      0        2 
  11  chr11_10962795     ASom    A    C        0      0        2 
  11  chr11_10962795     HCab    A    C        1      2        2 
  11  chr11_10962795     HPrz    A    C        1      2        2 
  11  chr11_10962795     ZBoe    A    C        0      0        2 
  11  chr11_10962795     ZGre    A    C        0      0        2 
  11  chr11_10962795     ZHar    A    C        0      0        2 
  11  chr11_10962795   Sample    A    C        0      0        2 
  11  chr11_10967326     AAsi    T    A        0      0        2 
  11  chr11_10967326     AKia    T    A        0      0        2 
  11  chr11_10967326     AOna    T    A        0      0        2 
  11  chr11_10967326     ASom    T    A        0      0        2 
  11  chr11_10967326     HCab    T    A        0      0        2 
  11  chr11_10967326     HPrz    T    A        0      0        2 
  11  chr11_10967326     ZBoe    T    A      0.5      1        2 
  11  chr11_10967326     ZGre    T    A        0      0        2 
  11  chr11_10967326     ZHar    T    A        0      0        2 
  11  chr11_10967326   Sample    T    A        0      0        2 
  11  chr11_10972629     AAsi    T    A        0      0        2 
  11  chr11_10972629     AKia    T    A      0.5      1        2 
  11  chr11_10972629     AOna    T    A      0.5      1        2 
  11  chr11_10972629     ASom    T    A        0      0        2 
  11  chr11_10972629     HCab    T    A        0      0        2 
  11  chr11_10972629     HPrz    T    A        0      0        2 
  11  chr11_10972629     ZBoe    T    A        0      0        2 
  11  chr11_10972629     ZGre    T    A        0      0        2 
  11  chr11_10972629     ZHar    T    A        0      0        2 
  11  chr11_10972629   Sample    T    A        0      0        2 
  11  chr11_10981084     AAsi    C    G        0      0        2 
  11  chr11_10981084     AKia    C    G        0      0        2 
  11  chr11_10981084     AOna    C    G        0      0        2 
  11  chr11_10981084     ASom    C    G        0      0        2 
  11  chr11_10981084     HCab    C    G        1      2        2 
  11  chr11_10981084     HPrz    C    G        1      2        2 
  11  chr11_10981084     ZBoe    C    G        0      0        2 
  11  chr11_10981084     ZGre    C    G        0      0        2 
  11  chr11_10981084     ZHar    C    G        0      0        2 
  11  chr11_10981084   Sample    C    G        0      0        2 
  11  chr11_10981689     AAsi    C    G        0      0        2 
  11  chr11_10981689     AKia    C    G        0      0        2 
  11  chr11_10981689     AOna    C    G        0      0        2 
  11  chr11_10981689     ASom    C    G        0      0        2 
  11  chr11_10981689     HCab    C    G      0.5      1        2 
  11  chr11_10981689     HPrz    C    G        0      0        2 
  11  chr11_10981689     ZBoe    C    G        0      0        2 
  11  chr11_10981689     ZGre    C    G        0      0        2 
  11  chr11_10981689     ZHar    C    G        0      0        2 
  11  chr11_10981689   Sample    C    G        0      0        2 
  11  chr11_10985411     AAsi    A    T        0      0        2 
  11  chr11_10985411     AKia    A    T        0      0        2 
  11  chr11_10985411     AOna    A    T        0      0        2 
  11  chr11_10985411     ASom    A    T        0      0        2 
  11  chr11_10985411     HCab    A    T        0      0        2 
  11  chr11_10985411     HPrz    A    T        0      0        2 
  11  chr11_10985411     ZBoe    A    T      0.5      1        2 
  11  chr11_10985411     ZGre    A    T        0      0        2 
  11  chr11_10985411     ZHar    A    T        0      0        2 
  11  chr11_10985411   Sample    A    T        0      0        2 
  11  chr11_10985920     AAsi    C    A        0      0        2 
  11  chr11_10985920     AKia    C    A        1      2        2 
  11  chr11_10985920     AOna    C    A        1      2        2 
  11  chr11_10985920     ASom    C    A        0      0        2 
  11  chr11_10985920     HCab    C    A        1      2        2 
  11  chr11_10985920     HPrz    C    A        1      2        2 
  11  chr11_10985920     ZBoe    C    A        0      0        2 
  11  chr11_10985920     ZGre    C    A        0      0        2 
  11  chr11_10985920     ZHar    C    A        0      0        2 
  11  chr11_10985920   Sample    C    A        0      0        2 
  11  chr11_10989536     AAsi    T    G        0      0        2 
  11  chr11_10989536     AKia    T    G        0      0        2 
  11  chr11_10989536     AOna    T    G        0      0        2 
  11  chr11_10989536     ASom    T    G        0      0        2 
  11  chr11_10989536     HCab    T    G        0      0        2 
  11  chr11_10989536     HPrz    T    G        0      0        2 
  11  chr11_10989536     ZBoe    T    G      0.5      1        2 
  11  chr11_10989536     ZGre    T    G        0      0        2 
  11  chr11_10989536     ZHar    T    G        0      0        2 
  11  chr11_10989536   Sample    T    G        0      0        2 
  11  chr11_10997283     AAsi    T    G        0      0        2 
  11  chr11_10997283     AKia    T    G        1      2        2 
  11  chr11_10997283     AOna    T    G        1      2        2 
  11  chr11_10997283     ASom    T    G        0      0        2 
  11  chr11_10997283     HCab    T    G        1      2        2 
  11  chr11_10997283     HPrz    T    G        1      2        2 
  11  chr11_10997283     ZBoe    T    G        0      0        2 
  11  chr11_10997283     ZGre    T    G        0      0        2 
  11  chr11_10997283     ZHar    T    G        0      0        2 
  11  chr11_10997283   Sample    T    G        0      0        2 
  11  chr11_11039772     AAsi    G    C        0      0        2 
  11  chr11_11039772     AKia    G    C        0      0        2 
  11  chr11_11039772     AOna    G    C        0      0        2 
  11  chr11_11039772     ASom    G    C        0      0        2 
  11  chr11_11039772     HCab    G    C        1      2        2 
  11  chr11_11039772     HPrz    G    C        1      2        2 
  11  chr11_11039772     ZBoe    G    C        0      0        2 
  11  chr11_11039772     ZGre    G    C        0      0        2 
  11  chr11_11039772     ZHar    G    C        0      0        2 
  11  chr11_11039772   Sample    G    C        0      0        2 
  11  chr11_11140628     AAsi    A    C      0.5      1        2 
  11  chr11_11140628     AKia    A    C        0      0        2 
  11  chr11_11140628     AOna    A    C        0      0        2 
  11  chr11_11140628     ASom    A    C        1      2        2 
  11  chr11_11140628     HCab    A    C        0      0        2 
  11  chr11_11140628     HPrz    A    C        0      0        2 
  11  chr11_11140628     ZBoe    A    C        0      0        2 
  11  chr11_11140628     ZGre    A    C        0      0        2 
  11  chr11_11140628     ZHar    A    C        0      0        2 
  11  chr11_11140628   Sample    A    C        0      0        2 
  11  chr11_11209875     AAsi    G    C        1      2        2 
  11  chr11_11209875     AKia    G    C        0      0        2 
  11  chr11_11209875     AOna    G    C        0      0        2 
  11  chr11_11209875     ASom    G    C        0      0        2 
  11  chr11_11209875     HCab    G    C        0      0        2 
  11  chr11_11209875     HPrz    G    C        0      0        2 
  11  chr11_11209875     ZBoe    G    C        0      0        2 
  11  chr11_11209875     ZGre    G    C        0      0        2 
  11  chr11_11209875     ZHar    G    C        0      0        2 
  11  chr11_11209875   Sample    G    C        0      0        2 
  11  chr11_11275809     AAsi    T    A        0      0        2 
  11  chr11_11275809     AKia    T    A        0      0        2 
  11  chr11_11275809     AOna    T    A        0      0        2 
  11  chr11_11275809     ASom    T    A        0      0        2 
  11  chr11_11275809     HCab    T    A        0      0        2 
  11  chr11_11275809     HPrz    T    A        0      0        2 
  11  chr11_11275809     ZBoe    T    A      0.5      1        2 
  11  chr11_11275809     ZGre    T    A        1      2        2 
  11  chr11_11275809     ZHar    T    A        1      2        2 
  11  chr11_11275809   Sample    T    A        0      0        2 
  11  chr11_11309609     AAsi    C    A        0      0        2 
  11  chr11_11309609     AKia    C    A        0      0        2 
  11  chr11_11309609     AOna    C    A        0      0        2 
  11  chr11_11309609     ASom    C    A        0      0        2 
  11  chr11_11309609     HCab    C    A        0      0        2 
  11  chr11_11309609     HPrz    C    A        0      0        2 
  11  chr11_11309609     ZBoe    C    A        0      0        2 
  11  chr11_11309609     ZGre    C    A      0.5      1        2 
  11  chr11_11309609     ZHar    C    A        0      0        2 
  11  chr11_11309609   Sample    C    A        0      0        2 
  11  chr11_11314101     AAsi    T    A        1      2        2 
  11  chr11_11314101     AKia    T    A        0      0        2 
  11  chr11_11314101     AOna    T    A        0      0        2 
  11  chr11_11314101     ASom    T    A        0      0        2 
  11  chr11_11314101     HCab    T    A        0      0        2 
  11  chr11_11314101     HPrz    T    A        0      0        2 
  11  chr11_11314101     ZBoe    T    A        0      0        2 
  11  chr11_11314101     ZGre    T    A        0      0        2 
  11  chr11_11314101     ZHar    T    A        0      0        2 
  11  chr11_11314101   Sample    T    A        1      2        2 
  11  chr11_11328339     AAsi    C    G        0      0        2 
  11  chr11_11328339     AKia    C    G        0      0        2 
  11  chr11_11328339     AOna    C    G        0      0        2 
  11  chr11_11328339     ASom    C    G        0      0        2 
  11  chr11_11328339     HCab    C    G        0      0        2 
  11  chr11_11328339     HPrz    C    G        1      2        2 
  11  chr11_11328339     ZBoe    C    G        0      0        2 
  11  chr11_11328339     ZGre    C    G        0      0        2 
  11  chr11_11328339     ZHar    C    G        0      0        2 
  11  chr11_11328339   Sample    C    G        0      0        2 
  11  chr11_11335161     AAsi    T    A        0      0        2 
  11  chr11_11335161     AKia    T    A        0      0        2 
  11  chr11_11335161     AOna    T    A        0      0        2 
  11  chr11_11335161     ASom    T    A        0      0        2 
  11  chr11_11335161     HCab    T    A        1      2        2 
  11  chr11_11335161     HPrz    T    A        1      2        2 
  11  chr11_11335161     ZBoe    T    A        0      0        2 
  11  chr11_11335161     ZGre    T    A        0      0        2 
  11  chr11_11335161     ZHar    T    A        0      0        2 
  11  chr11_11335161   Sample    T    A        0      0        2 
  11  chr11_11361949     AAsi    C    G        0      0        2 
  11  chr11_11361949     AKia    C    G        0      0        2 
  11  chr11_11361949     AOna    C    G        0      0        2 
  11  chr11_11361949     ASom    C    G        0      0        2 
  11  chr11_11361949     HCab    C    G      0.5      1        2 
  11  chr11_11361949     HPrz    C    G        0      0        2 
  11  chr11_11361949     ZBoe    C    G        0      0        2 
  11  chr11_11361949     ZGre    C    G        0      0        2 
  11  chr11_11361949     ZHar    C    G        0      0        2 
  11  chr11_11361949   Sample    C    G        0      0        2 
  11  chr11_11361979     AAsi    T    A        1      2        2 
  11  chr11_11361979     AKia    T    A        0      0        2 
  11  chr11_11361979     AOna    T    A        0      0        2 
  11  chr11_11361979     ASom    T    A        1      2        2 
  11  chr11_11361979     HCab    T    A        0      0        2 
  11  chr11_11361979     HPrz    T    A        0      0        2 
  11  chr11_11361979     ZBoe    T    A        0      0        2 
  11  chr11_11361979     ZGre    T    A        0      0        2 
  11  chr11_11361979     ZHar    T    A        0      0        2 
  11  chr11_11361979   Sample    T    A        1      2        2 
  11  chr11_11370669     AAsi    G    T        0      0        2 
  11  chr11_11370669     AKia    G    T        0      0        2 
  11  chr11_11370669     AOna    G    T        0      0        2 
  11  chr11_11370669     ASom    G    T        0      0        2 
  11  chr11_11370669     HCab    G    T        0      0        2 
  11  chr11_11370669     HPrz    G    T        0      0        2 
  11  chr11_11370669     ZBoe    G    T      0.5      1        2 
  11  chr11_11370669     ZGre    G    T        1      2        2 
  11  chr11_11370669     ZHar    G    T        0      0        2 
  11  chr11_11370669   Sample    G    T        0      0        2 
  11  chr11_11379192     AAsi    C    G        0      0        2 
  11  chr11_11379192     AKia    C    G        0      0        2 
  11  chr11_11379192     AOna    C    G        0      0        2 
  11  chr11_11379192     ASom    C    G        0      0        2 
  11  chr11_11379192     HCab    C    G        1      2        2 
  11  chr11_11379192     HPrz    C    G        1      2        2 
  11  chr11_11379192     ZBoe    C    G        0      0        2 
  11  chr11_11379192     ZGre    C    G        0      0        2 
  11  chr11_11379192     ZHar    C    G        0      0        2 
  11  chr11_11379192   Sample    C    G        0      0        2 
  11  chr11_11401035     AAsi    G    T        0      0        2 
  11  chr11_11401035     AKia    G    T        0      0        2 
  11  chr11_11401035     AOna    G    T        0      0        2 
  11  chr11_11401035     ASom    G    T        0      0        2 
  11  chr11_11401035     HCab    G    T        0      0        2 
  11  chr11_11401035     HPrz    G    T        0      0        2 
  11  chr11_11401035     ZBoe    G    T        0      0        2 
  11  chr11_11401035     ZGre    G    T      0.5      1        2 
  11  chr11_11401035     ZHar    G    T        0      0        2 
  11  chr11_11401035   Sample    G    T        0      0        2 
  11  chr11_11415490     AAsi    G    C        0      0        2 
  11  chr11_11415490     AKia    G    C        0      0        2 
  11  chr11_11415490     AOna    G    C      0.5      1        2 
  11  chr11_11415490     ASom    G    C        0      0        2 
  11  chr11_11415490     HCab    G    C        0      0        2 
  11  chr11_11415490     HPrz    G    C        0      0        2 
  11  chr11_11415490     ZBoe    G    C        0      0        2 
  11  chr11_11415490     ZGre    G    C        0      0        2 
  11  chr11_11415490     ZHar    G    C        0      0        2 
  11  chr11_11415490   Sample    G    C        0      0        2 
  11  chr11_11426138     AAsi    C    G        1      2        2 
  11  chr11_11426138     AKia    C    G        0      0        2 
  11  chr11_11426138     AOna    C    G        0      0        2 
  11  chr11_11426138     ASom    C    G        0      0        2 
  11  chr11_11426138     HCab    C    G        0      0        2 
  11  chr11_11426138     HPrz    C    G        0      0        2 
  11  chr11_11426138     ZBoe    C    G        0      0        2 
  11  chr11_11426138     ZGre    C    G        0      0        2 
  11  chr11_11426138     ZHar    C    G        0      0        2 
  11  chr11_11426138   Sample    C    G        1      2        2 
  11  chr11_11433878     AAsi    G    T        0      0        2 
  11  chr11_11433878     AKia    G    T        0      0        2 
  11  chr11_11433878     AOna    G    T        0      0        2 
  11  chr11_11433878     ASom    G    T        0      0        2 
  11  chr11_11433878     HCab    G    T        0      0        2 
  11  chr11_11433878     HPrz    G    T        0      0        2 
  11  chr11_11433878     ZBoe    G    T        0      0        2 
  11  chr11_11433878     ZGre    G    T        0      0        2 
  11  chr11_11433878     ZHar    G    T        1      2        2 
  11  chr11_11433878   Sample    G    T        0      0        2 
  11  chr11_11442887     AAsi    C    G        0      0        2 
  11  chr11_11442887     AKia    C    G        1      2        2 
  11  chr11_11442887     AOna    C    G        0      0        2 
  11  chr11_11442887     ASom    C    G        0      0        2 
  11  chr11_11442887     HCab    C    G        0      0        2 
  11  chr11_11442887     HPrz    C    G        0      0        2 
  11  chr11_11442887     ZBoe    C    G        0      0        2 
  11  chr11_11442887     ZGre    C    G        0      0        2 
  11  chr11_11442887     ZHar    C    G        0      0        2 
  11  chr11_11442887   Sample    C    G        0      0        2 
  11  chr11_11474231     AAsi    A    C        0      0        2 
  11  chr11_11474231     AKia    A    C        0      0        2 
  11  chr11_11474231     AOna    A    C        0      0        2 
  11  chr11_11474231     ASom    A    C        0      0        2 
  11  chr11_11474231     HCab    A    C        0      0        2 
  11  chr11_11474231     HPrz    A    C      0.5      1        2 
  11  chr11_11474231     ZBoe    A    C        0      0        2 
  11  chr11_11474231     ZGre    A    C        0      0        2 
  11  chr11_11474231     ZHar    A    C        0      0        2 
  11  chr11_11474231   Sample    A    C        0      0        2 
  11  chr11_11492167     AAsi    C    A        0      0        2 
  11  chr11_11492167     AKia    C    A        0      0        2 
  11  chr11_11492167     AOna    C    A        0      0        2 
  11  chr11_11492167     ASom    C    A        0      0        2 
  11  chr11_11492167     HCab    C    A        0      0        2 
  11  chr11_11492167     HPrz    C    A        0      0        2 
  11  chr11_11492167     ZBoe    C    A      0.5      1        2 
  11  chr11_11492167     ZGre    C    A        0      0        2 
  11  chr11_11492167     ZHar    C    A        0      0        2 
  11  chr11_11492167   Sample    C    A        0      0        2 
  11  chr11_11494402     AAsi    C    G        1      2        2 
  11  chr11_11494402     AKia    C    G        0      0        2 
  11  chr11_11494402     AOna    C    G        0      0        2 
  11  chr11_11494402     ASom    C    G        1      2        2 
  11  chr11_11494402     HCab    C    G        0      0        2 
  11  chr11_11494402     HPrz    C    G        0      0        2 
  11  chr11_11494402     ZBoe    C    G        0      0        2 
  11  chr11_11494402     ZGre    C    G        0      0        2 
  11  chr11_11494402     ZHar    C    G        0      0        2 
  11  chr11_11494402   Sample    C    G        1      2        2 
  11  chr11_11498165     AAsi    A    T        1      2        2 
  11  chr11_11498165     AKia    A    T        0      0        2 
  11  chr11_11498165     AOna    A    T        0      0        2 
  11  chr11_11498165     ASom    A    T        0      0        2 
  11  chr11_11498165     HCab    A    T        0      0        2 
  11  chr11_11498165     HPrz    A    T        0      0        2 
  11  chr11_11498165     ZBoe    A    T        0      0        2 
  11  chr11_11498165     ZGre    A    T        0      0        2 
  11  chr11_11498165     ZHar    A    T        0      0        2 
  11  chr11_11498165   Sample    A    T        1      2        2 
  11  chr11_11500282     AAsi    G    T        0      0        2 
  11  chr11_11500282     AKia    G    T        0      0        2 
  11  chr11_11500282     AOna    G    T        0      0        2 
  11  chr11_11500282     ASom    G    T        0      0        2 
  11  chr11_11500282     HCab    G    T        0      0        2 
  11  chr11_11500282     HPrz    G    T        0      0        2 
  11  chr11_11500282     ZBoe    G    T        0      0        2 
  11  chr11_11500282     ZGre    G    T        1      2        2 
  11  chr11_11500282     ZHar    G    T        0      0        2 
  11  chr11_11500282   Sample    G    T        0      0        2 
  11  chr11_11504352     AAsi    T    G        0      0        2 
  11  chr11_11504352     AKia    T    G        0      0        2 
  11  chr11_11504352     AOna    T    G        0      0        2 
  11  chr11_11504352     ASom    T    G        0      0        2 
  11  chr11_11504352     HCab    T    G        0      0        2 
  11  chr11_11504352     HPrz    T    G        0      0        2 
  11  chr11_11504352     ZBoe    T    G        0      0        2 
  11  chr11_11504352     ZGre    T    G        1      2        2 
  11  chr11_11504352     ZHar    T    G        0      0        2 
  11  chr11_11504352   Sample    T    G        0      0        2 
  11  chr11_11512158     AAsi    G    T        0      0        2 
  11  chr11_11512158     AKia    G    T        0      0        2 
  11  chr11_11512158     AOna    G    T        0      0        2 
  11  chr11_11512158     ASom    G    T        0      0        2 
  11  chr11_11512158     HCab    G    T        0      0        2 
  11  chr11_11512158     HPrz    G    T        0      0        2 
  11  chr11_11512158     ZBoe    G    T      0.5      1        2 
  11  chr11_11512158     ZGre    G    T        0      0        2 
  11  chr11_11512158     ZHar    G    T        0      0        2 
  11  chr11_11512158   Sample    G    T        0      0        2 
  11  chr11_11514921     AAsi    C    G        0      0        2 
  11  chr11_11514921     AKia    C    G        0      0        2 
  11  chr11_11514921     AOna    C    G        0      0        2 
  11  chr11_11514921     ASom    C    G      0.5      1        2 
  11  chr11_11514921     HCab    C    G        0      0        2 
  11  chr11_11514921     HPrz    C    G        0      0        2 
  11  chr11_11514921     ZBoe    C    G        0      0        2 
  11  chr11_11514921     ZGre    C    G        0      0        2 
  11  chr11_11514921     ZHar    C    G        0      0        2 
  11  chr11_11514921   Sample    C    G        0      0        2 
  11  chr11_11524486     AAsi    C    G        0      0        2 
  11  chr11_11524486     AKia    C    G        0      0        2 
  11  chr11_11524486     AOna    C    G        0      0        2 
  11  chr11_11524486     ASom    C    G        0      0        2 
  11  chr11_11524486     HCab    C    G        0      0        2 
  11  chr11_11524486     HPrz    C    G        0      0        2 
  11  chr11_11524486     ZBoe    C    G        0      0        2 
  11  chr11_11524486     ZGre    C    G        1      2        2 
  11  chr11_11524486     ZHar    C    G        0      0        2 
  11  chr11_11524486   Sample    C    G        0      0        2 
  11  chr11_11526115     AAsi    G    T        0      0        2 
  11  chr11_11526115     AKia    G    T        0      0        2 
  11  chr11_11526115     AOna    G    T        0      0        2 
  11  chr11_11526115     ASom    G    T        0      0        2 
  11  chr11_11526115     HCab    G    T        0      0        2 
  11  chr11_11526115     HPrz    G    T        0      0        2 
  11  chr11_11526115     ZBoe    G    T        0      0        2 
  11  chr11_11526115     ZGre    G    T      0.5      1        2 
  11  chr11_11526115     ZHar    G    T        0      0        2 
  11  chr11_11526115   Sample    G    T        0      0        2 
  11  chr11_11539966     AAsi    T    G        0      0        2 
  11  chr11_11539966     AKia    T    G        0      0        2 
  11  chr11_11539966     AOna    T    G        0      0        2 
  11  chr11_11539966     ASom    T    G        0      0        2 
  11  chr11_11539966     HCab    T    G        1      2        2 
  11  chr11_11539966     HPrz    T    G        1      2        2 
  11  chr11_11539966     ZBoe    T    G        0      0        2 
  11  chr11_11539966     ZGre    T    G        0      0        2 
  11  chr11_11539966     ZHar    T    G        0      0        2 
  11  chr11_11539966   Sample    T    G        0      0        2 
  11  chr11_11584259     AAsi    T    G        0      0        2 
  11  chr11_11584259     AKia    T    G        0      0        2 
  11  chr11_11584259     AOna    T    G        0      0        2 
  11  chr11_11584259     ASom    T    G        0      0        2 
  11  chr11_11584259     HCab    T    G        1      2        2 
  11  chr11_11584259     HPrz    T    G        1      2        2 
  11  chr11_11584259     ZBoe    T    G        0      0        2 
  11  chr11_11584259     ZGre    T    G        0      0        2 
  11  chr11_11584259     ZHar    T    G        0      0        2 
  11  chr11_11584259   Sample    T    G        0      0        2 
  11  chr11_11616638     AAsi    G    T        0      0        2 
  11  chr11_11616638     AKia    G    T        0      0        2 
  11  chr11_11616638     AOna    G    T        0      0        2 
  11  chr11_11616638     ASom    G    T        0      0        2 
  11  chr11_11616638     HCab    G    T        1      2        2 
  11  chr11_11616638     HPrz    G    T        1      2        2 
  11  chr11_11616638     ZBoe    G    T        0      0        2 
  11  chr11_11616638     ZGre    G    T        0      0        2 
  11  chr11_11616638     ZHar    G    T        0      0        2 
  11  chr11_11616638   Sample    G    T        0      0        2 
  11  chr11_11629170     AAsi    C    G        0      0        2 
  11  chr11_11629170     AKia    C    G        0      0        2 
  11  chr11_11629170     AOna    C    G        0      0        2 
  11  chr11_11629170     ASom    C    G        0      0        2 
  11  chr11_11629170     HCab    C    G        1      2        2 
  11  chr11_11629170     HPrz    C    G        1      2        2 
  11  chr11_11629170     ZBoe    C    G        0      0        2 
  11  chr11_11629170     ZGre    C    G        0      0        2 
  11  chr11_11629170     ZHar    C    G        0      0        2 
  11  chr11_11629170   Sample    C    G        0      0        2 
  11  chr11_11633813     AAsi    G    C        1      2        2 
  11  chr11_11633813     AKia    G    C        0      0        2 
  11  chr11_11633813     AOna    G    C        0      0        2 
  11  chr11_11633813     ASom    G    C        0      0        2 
  11  chr11_11633813     HCab    G    C        0      0        2 
  11  chr11_11633813     HPrz    G    C        0      0        2 
  11  chr11_11633813     ZBoe    G    C        0      0        2 
  11  chr11_11633813     ZGre    G    C        0      0        2 
  11  chr11_11633813     ZHar    G    C        0      0        2 
  11  chr11_11633813   Sample    G    C        1      2        2 
  11  chr11_11645634     AAsi    A    C        0      0        2 
  11  chr11_11645634     AKia    A    C        1      2        2 
  11  chr11_11645634     AOna    A    C        0      0        2 
  11  chr11_11645634     ASom    A    C        0      0        2 
  11  chr11_11645634     HCab    A    C        0      0        2 
  11  chr11_11645634     HPrz    A    C        0      0        2 
  11  chr11_11645634     ZBoe    A    C        0      0        2 
  11  chr11_11645634     ZGre    A    C        0      0        2 
  11  chr11_11645634     ZHar    A    C        0      0        2 
  11  chr11_11645634   Sample    A    C        0      0        2 
  11  chr11_11670373     AAsi    A    C        0      0        2 
  11  chr11_11670373     AKia    A    C        0      0        2 
  11  chr11_11670373     AOna    A    C        0      0        2 
  11  chr11_11670373     ASom    A    C        0      0        2 
  11  chr11_11670373     HCab    A    C        1      2        2 
  11  chr11_11670373     HPrz    A    C        1      2        2 
  11  chr11_11670373     ZBoe    A    C        0      0        2 
  11  chr11_11670373     ZGre    A    C        0      0        2 
  11  chr11_11670373     ZHar    A    C        0      0        2 
  11  chr11_11670373   Sample    A    C        0      0        2 
  11  chr11_11675936     AAsi    C    A        0      0        2 
  11  chr11_11675936     AKia    C    A        0      0        2 
  11  chr11_11675936     AOna    C    A        0      0        2 
  11  chr11_11675936     ASom    C    A        0      0        2 
  11  chr11_11675936     HCab    C    A        0      0        2 
  11  chr11_11675936     HPrz    C    A        0      0        2 
  11  chr11_11675936     ZBoe    C    A      0.5      1        2 
  11  chr11_11675936     ZGre    C    A        0      0        2 
  11  chr11_11675936     ZHar    C    A        0      0        2 
  11  chr11_11675936   Sample    C    A        0      0        2 
  11  chr11_11682741     AAsi    G    T        0      0        2 
  11  chr11_11682741     AKia    G    T        0      0        2 
  11  chr11_11682741     AOna    G    T        0      0        2 
  11  chr11_11682741     ASom    G    T        0      0        2 
  11  chr11_11682741     HCab    G    T        0      0        2 
  11  chr11_11682741     HPrz    G    T        0      0        2 
  11  chr11_11682741     ZBoe    G    T      0.5      1        2 
  11  chr11_11682741     ZGre    G    T        0      0        2 
  11  chr11_11682741     ZHar    G    T        0      0        2 
  11  chr11_11682741   Sample    G    T        0      0        2 
  11  chr11_11699699     AAsi    T    G        0      0        2 
  11  chr11_11699699     AKia    T    G        0      0        2 
  11  chr11_11699699     AOna    T    G        0      0        2 
  11  chr11_11699699     ASom    T    G        0      0        2 
  11  chr11_11699699     HCab    T    G        0      0        2 
  11  chr11_11699699     HPrz    T    G      0.5      1        2 
  11  chr11_11699699     ZBoe    T    G        0      0        2 
  11  chr11_11699699     ZGre    T    G        0      0        2 
  11  chr11_11699699     ZHar    T    G        0      0        2 
  11  chr11_11699699   Sample    T    G        0      0        2 
  11  chr11_11713937     AAsi    A    T        0      0        2 
  11  chr11_11713937     AKia    A    T        0      0        2 
  11  chr11_11713937     AOna    A    T        0      0        2 
  11  chr11_11713937     ASom    A    T        0      0        2 
  11  chr11_11713937     HCab    A    T        1      2        2 
  11  chr11_11713937     HPrz    A    T        1      2        2 
  11  chr11_11713937     ZBoe    A    T        0      0        2 
  11  chr11_11713937     ZGre    A    T        0      0        2 
  11  chr11_11713937     ZHar    A    T        0      0        2 
  11  chr11_11713937   Sample    A    T        0      0        2 
  11  chr11_11727785     AAsi    T    A        0      0        2 
  11  chr11_11727785     AKia    T    A        0      0        2 
  11  chr11_11727785     AOna    T    A        0      0        2 
  11  chr11_11727785     ASom    T    A        0      0        2 
  11  chr11_11727785     HCab    T    A        1      2        2 
  11  chr11_11727785     HPrz    T    A        1      2        2 
  11  chr11_11727785     ZBoe    T    A        0      0        2 
  11  chr11_11727785     ZGre    T    A        0      0        2 
  11  chr11_11727785     ZHar    T    A        0      0        2 
  11  chr11_11727785   Sample    T    A        0      0        2 
  11  chr11_11744922     AAsi    C    G        0      0        2 
  11  chr11_11744922     AKia    C    G        0      0        2 
  11  chr11_11744922     AOna    C    G        0      0        2 
  11  chr11_11744922     ASom    C    G        0      0        2 
  11  chr11_11744922     HCab    C    G        0      0        2 
  11  chr11_11744922     HPrz    C    G        0      0        2 
  11  chr11_11744922     ZBoe    C    G      0.5      1        2 
  11  chr11_11744922     ZGre    C    G        0      0        2 
  11  chr11_11744922     ZHar    C    G        0      0        2 
  11  chr11_11744922   Sample    C    G        0      0        2 
  11  chr11_11770973     AAsi    C    G        0      0        2 
  11  chr11_11770973     AKia    C    G        0      0        2 
  11  chr11_11770973     AOna    C    G        0      0        2 
  11  chr11_11770973     ASom    C    G        0      0        2 
  11  chr11_11770973     HCab    C    G        0      0        2 
  11  chr11_11770973     HPrz    C    G        0      0        2 
  11  chr11_11770973     ZBoe    C    G      0.5      1        2 
  11  chr11_11770973     ZGre    C    G        0      0        2 
  11  chr11_11770973     ZHar    C    G        0      0        2 
  11  chr11_11770973   Sample    C    G        0      0        2 
  11  chr11_11772634     AAsi    A    C      0.5      1        2 
  11  chr11_11772634     AKia    A    C        0      0        2 
  11  chr11_11772634     AOna    A    C        0      0        2 
  11  chr11_11772634     ASom    A    C        0      0        2 
  11  chr11_11772634     HCab    A    C        1      2        2 
  11  chr11_11772634     HPrz    A    C        1      2        2 
  11  chr11_11772634     ZBoe    A    C        0      0        2 
  11  chr11_11772634     ZGre    A    C        0      0        2 
  11  chr11_11772634     ZHar    A    C        0      0        2 
  11  chr11_11772634   Sample    A    C        0      0        2 
  11  chr11_11773770     AAsi    C    G        0      0        2 
  11  chr11_11773770     AKia    C    G        0      0        2 
  11  chr11_11773770     AOna    C    G        0      0        2 
  11  chr11_11773770     ASom    C    G        0      0        2 
  11  chr11_11773770     HCab    C    G        1      2        2 
  11  chr11_11773770     HPrz    C    G        0      0        2 
  11  chr11_11773770     ZBoe    C    G        0      0        2 
  11  chr11_11773770     ZGre    C    G        0      0        2 
  11  chr11_11773770     ZHar    C    G        0      0        2 
  11  chr11_11773770   Sample    C    G        0      0        2 
  11  chr11_11775699     AAsi    A    T        0      0        2 
  11  chr11_11775699     AKia    A    T        0      0        2 
  11  chr11_11775699     AOna    A    T        0      0        2 
  11  chr11_11775699     ASom    A    T        0      0        2 
  11  chr11_11775699     HCab    A    T        0      0        2 
  11  chr11_11775699     HPrz    A    T      0.5      1        2 
  11  chr11_11775699     ZBoe    A    T        0      0        2 
  11  chr11_11775699     ZGre    A    T        0      0        2 
  11  chr11_11775699     ZHar    A    T        0      0        2 
  11  chr11_11775699   Sample    A    T        0      0        2 
  11  chr11_11776807     AAsi    G    T        0      0        2 
  11  chr11_11776807     AKia    G    T        1      2        2 
  11  chr11_11776807     AOna    G    T        0      0        2 
  11  chr11_11776807     ASom    G    T        0      0        2 
  11  chr11_11776807     HCab    G    T        0      0        2 
  11  chr11_11776807     HPrz    G    T        0      0        2 
  11  chr11_11776807     ZBoe    G    T        0      0        2 
  11  chr11_11776807     ZGre    G    T        0      0        2 
  11  chr11_11776807     ZHar    G    T        0      0        2 
  11  chr11_11776807   Sample    G    T        0      0        2 
  11  chr11_11783885     AAsi    G    C        0      0        2 
  11  chr11_11783885     AKia    G    C        0      0        2 
  11  chr11_11783885     AOna    G    C        0      0        2 
  11  chr11_11783885     ASom    G    C        0      0        2 
  11  chr11_11783885     HCab    G    C        0      0        2 
  11  chr11_11783885     HPrz    G    C        0      0        2 
  11  chr11_11783885     ZBoe    G    C        0      0        2 
  11  chr11_11783885     ZGre    G    C        1      2        2 
  11  chr11_11783885     ZHar    G    C        0      0        2 
  11  chr11_11783885   Sample    G    C        0      0        2 
  11  chr11_11868724     AAsi    G    T        0      0        2 
  11  chr11_11868724     AKia    G    T        0      0        2 
  11  chr11_11868724     AOna    G    T        0      0        2 
  11  chr11_11868724     ASom    G    T        0      0        2 
  11  chr11_11868724     HCab    G    T        1      2        2 
  11  chr11_11868724     HPrz    G    T        1      2        2 
  11  chr11_11868724     ZBoe    G    T        0      0        2 
  11  chr11_11868724     ZGre    G    T        0      0        2 
  11  chr11_11868724     ZHar    G    T        0      0        2 
  11  chr11_11868724   Sample    G    T        0      0        2 
  11  chr11_11878147     AAsi    C    G        0      0        2 
  11  chr11_11878147     AKia    C    G        0      0        2 
  11  chr11_11878147     AOna    C    G        0      0        2 
  11  chr11_11878147     ASom    C    G        0      0        2 
  11  chr11_11878147     HCab    C    G        0      0        2 
  11  chr11_11878147     HPrz    C    G        0      0        2 
  11  chr11_11878147     ZBoe    C    G        0      0        2 
  11  chr11_11878147     ZGre    C    G        0      0        2 
  11  chr11_11878147     ZHar    C    G      0.5      1        2 
  11  chr11_11878147   Sample    C    G        0      0        2 
  11  chr11_11879710     AAsi    T    A        0      0        2 
  11  chr11_11879710     AKia    T    A        0      0        2 
  11  chr11_11879710     AOna    T    A        0      0        2 
  11  chr11_11879710     ASom    T    A        0      0        2 
  11  chr11_11879710     HCab    T    A        1      2        2 
  11  chr11_11879710     HPrz    T    A        1      2        2 
  11  chr11_11879710     ZBoe    T    A        0      0        2 
  11  chr11_11879710     ZGre    T    A        0      0        2 
  11  chr11_11879710     ZHar    T    A        0      0        2 
  11  chr11_11879710   Sample    T    A        0      0        2 
  11  chr11_11886626     AAsi    G    T        1      2        2 
  11  chr11_11886626     AKia    G    T        0      0        2 
  11  chr11_11886626     AOna    G    T        0      0        2 
  11  chr11_11886626     ASom    G    T        1      2        2 
  11  chr11_11886626     HCab    G    T        0      0        2 
  11  chr11_11886626     HPrz    G    T        0      0        2 
  11  chr11_11886626     ZBoe    G    T        0      0        2 
  11  chr11_11886626     ZGre    G    T        0      0        2 
  11  chr11_11886626     ZHar    G    T        0      0        2 
  11  chr11_11886626   Sample    G    T        1      2        2 
  11  chr11_11893083     AAsi    A    T        0      0        2 
  11  chr11_11893083     AKia    A    T        0      0        2 
  11  chr11_11893083     AOna    A    T        0      0        2 
  11  chr11_11893083     ASom    A    T        0      0        2 
  11  chr11_11893083     HCab    A    T        1      2        2 
  11  chr11_11893083     HPrz    A    T        1      2        2 
  11  chr11_11893083     ZBoe    A    T        0      0        2 
  11  chr11_11893083     ZGre    A    T        0      0        2 
  11  chr11_11893083     ZHar    A    T        0      0        2 
  11  chr11_11893083   Sample    A    T        0      0        2 
  11  chr11_11894947     AAsi    C    G        1      2        2 
  11  chr11_11894947     AKia    C    G        0      0        2 
  11  chr11_11894947     AOna    C    G        0      0        2 
  11  chr11_11894947     ASom    C    G        1      2        2 
  11  chr11_11894947     HCab    C    G        0      0        2 
  11  chr11_11894947     HPrz    C    G        0      0        2 
  11  chr11_11894947     ZBoe    C    G        0      0        2 
  11  chr11_11894947     ZGre    C    G        0      0        2 
  11  chr11_11894947     ZHar    C    G        0      0        2 
  11  chr11_11894947   Sample    C    G        1      2        2 
  11  chr11_11913000     AAsi    G    T        0      0        2 
  11  chr11_11913000     AKia    G    T        0      0        2 
  11  chr11_11913000     AOna    G    T        0      0        2 
  11  chr11_11913000     ASom    G    T      0.5      1        2 
  11  chr11_11913000     HCab    G    T        0      0        2 
  11  chr11_11913000     HPrz    G    T        0      0        2 
  11  chr11_11913000     ZBoe    G    T        0      0        2 
  11  chr11_11913000     ZGre    G    T        0      0        2 
  11  chr11_11913000     ZHar    G    T        0      0        2 
  11  chr11_11913000   Sample    G    T        0      0        2 
  11  chr11_11943809     AAsi    T    G        0      0        2 
  11  chr11_11943809     AKia    T    G        1      2        2 
  11  chr11_11943809     AOna    T    G        0      0        2 
  11  chr11_11943809     ASom    T    G        0      0        2 
  11  chr11_11943809     HCab    T    G        0      0        2 
  11  chr11_11943809     HPrz    T    G        0      0        2 
  11  chr11_11943809     ZBoe    T    G        0      0        2 
  11  chr11_11943809     ZGre    T    G        0      0        2 
  11  chr11_11943809     ZHar    T    G        0      0        2 
  11  chr11_11943809   Sample    T    G        0      0        2 
  11  chr11_11997303     AAsi    T    G        0      0        2 
  11  chr11_11997303     AKia    T    G        0      0        2 
  11  chr11_11997303     AOna    T    G        0      0        2 
  11  chr11_11997303     ASom    T    G        0      0        2 
  11  chr11_11997303     HCab    T    G        1      2        2 
  11  chr11_11997303     HPrz    T    G        1      2        2 
  11  chr11_11997303     ZBoe    T    G        0      0        2 
  11  chr11_11997303     ZGre    T    G        0      0        2 
  11  chr11_11997303     ZHar    T    G        0      0        2 
  11  chr11_11997303   Sample    T    G        0      0        2 
  11  chr11_11998884     AAsi    G    C        0      0        2 
  11  chr11_11998884     AKia    G    C        0      0        2 
  11  chr11_11998884     AOna    G    C        0      0        2 
  11  chr11_11998884     ASom    G    C        0      0        2 
  11  chr11_11998884     HCab    G    C      0.5      1        2 
  11  chr11_11998884     HPrz    G    C        0      0        2 
  11  chr11_11998884     ZBoe    G    C        0      0        2 
  11  chr11_11998884     ZGre    G    C        0      0        2 
  11  chr11_11998884     ZHar    G    C        0      0        2 
  11  chr11_11998884   Sample    G    C        0      0        2 
  11  chr11_12019569     AAsi    G    T        0      0        2 
  11  chr11_12019569     AKia    G    T        0      0        2 
  11  chr11_12019569     AOna    G    T        0      0        2 
  11  chr11_12019569     ASom    G    T        0      0        2 
  11  chr11_12019569     HCab    G    T        0      0        2 
  11  chr11_12019569     HPrz    G    T        0      0        2 
  11  chr11_12019569     ZBoe    G    T        1      2        2 
  11  chr11_12019569     ZGre    G    T        0      0        2 
  11  chr11_12019569     ZHar    G    T        0      0        2 
  11  chr11_12019569   Sample    G    T        0      0        2 
  11  chr11_12022977     AAsi    C    G        0      0        2 
  11  chr11_12022977     AKia    C    G        0      0        2 
  11  chr11_12022977     AOna    C    G        0      0        2 
  11  chr11_12022977     ASom    C    G        0      0        2 
  11  chr11_12022977     HCab    C    G        1      2        2 
  11  chr11_12022977     HPrz    C    G        1      2        2 
  11  chr11_12022977     ZBoe    C    G        0      0        2 
  11  chr11_12022977     ZGre    C    G        0      0        2 
  11  chr11_12022977     ZHar    C    G        0      0        2 
  11  chr11_12022977   Sample    C    G        0      0        2 
  11  chr11_12031179     AAsi    G    C        0      0        2 
  11  chr11_12031179     AKia    G    C        0      0        2 
  11  chr11_12031179     AOna    G    C        0      0        2 
  11  chr11_12031179     ASom    G    C        0      0        2 
  11  chr11_12031179     HCab    G    C        1      2        2 
  11  chr11_12031179     HPrz    G    C        1      2        2 
  11  chr11_12031179     ZBoe    G    C        0      0        2 
  11  chr11_12031179     ZGre    G    C        0      0        2 
  11  chr11_12031179     ZHar    G    C        0      0        2 
  11  chr11_12031179   Sample    G    C        0      0        2 
  11  chr11_12053153     AAsi    A    C        0      0        2 
  11  chr11_12053153     AKia    A    C        0      0        2 
  11  chr11_12053153     AOna    A    C      0.5      1        2 
  11  chr11_12053153     ASom    A    C        0      0        2 
  11  chr11_12053153     HCab    A    C        0      0        2 
  11  chr11_12053153     HPrz    A    C        0      0        2 
  11  chr11_12053153     ZBoe    A    C        1      2        2 
  11  chr11_12053153     ZGre    A    C        1      2        2 
  11  chr11_12053153     ZHar    A    C        1      2        2 
  11  chr11_12053153   Sample    A    C        0      0        2 
  11  chr11_12068059     AAsi    C    G        0      0        2 
  11  chr11_12068059     AKia    C    G        0      0        2 
  11  chr11_12068059     AOna    C    G        0      0        2 
  11  chr11_12068059     ASom    C    G      0.5      1        2 
  11  chr11_12068059     HCab    C    G        0      0        2 
  11  chr11_12068059     HPrz    C    G        0      0        2 
  11  chr11_12068059     ZBoe    C    G        0      0        2 
  11  chr11_12068059     ZGre    C    G        0      0        2 
  11  chr11_12068059     ZHar    C    G        0      0        2 
  11  chr11_12068059   Sample    C    G        0      0        2 
  11  chr11_12074672     AAsi    C    G        0      0        2 
  11  chr11_12074672     AKia    C    G        0      0        2 
  11  chr11_12074672     AOna    C    G        0      0        2 
  11  chr11_12074672     ASom    C    G      0.5      1        2 
  11  chr11_12074672     HCab    C    G        0      0        2 
  11  chr11_12074672     HPrz    C    G        0      0        2 
  11  chr11_12074672     ZBoe    C    G        0      0        2 
  11  chr11_12074672     ZGre    C    G        0      0        2 
  11  chr11_12074672     ZHar    C    G        0      0        2 
  11  chr11_12074672   Sample    C    G        0      0        2 
  11  chr11_12079941     AAsi    G    C        0      0        2 
  11  chr11_12079941     AKia    G    C      0.5      1        2 
  11  chr11_12079941     AOna    G    C        1      2        2 
  11  chr11_12079941     ASom    G    C        0      0        2 
  11  chr11_12079941     HCab    G    C        0      0        2 
  11  chr11_12079941     HPrz    G    C        0      0        2 
  11  chr11_12079941     ZBoe    G    C        0      0        2 
  11  chr11_12079941     ZGre    G    C        0      0        2 
  11  chr11_12079941     ZHar    G    C        0      0        2 
  11  chr11_12079941   Sample    G    C        0      0        2 
  11  chr11_12088800     AAsi    C    A        0      0        2 
  11  chr11_12088800     AKia    C    A        0      0        2 
  11  chr11_12088800     AOna    C    A        0      0        2 
  11  chr11_12088800     ASom    C    A        0      0        2 
  11  chr11_12088800     HCab    C    A        0      0        2 
  11  chr11_12088800     HPrz    C    A        0      0        2 
  11  chr11_12088800     ZBoe    C    A        1      2        2 
  11  chr11_12088800     ZGre    C    A        0      0        2 
  11  chr11_12088800     ZHar    C    A        0      0        2 
  11  chr11_12088800   Sample    C    A        0      0        2 
  11  chr11_12100830     AAsi    C    A        1      2        2 
  11  chr11_12100830     AKia    C    A      0.5      1        2 
  11  chr11_12100830     AOna    C    A      0.5      1        2 
  11  chr11_12100830     ASom    C    A        1      2        2 
  11  chr11_12100830     HCab    C    A        0      0        2 
  11  chr11_12100830     HPrz    C    A        0      0        2 
  11  chr11_12100830     ZBoe    C    A        0      0        2 
  11  chr11_12100830     ZGre    C    A        0      0        2 
  11  chr11_12100830     ZHar    C    A        0      0        2 
  11  chr11_12100830   Sample    C    A        1      2        2 
  11  chr11_12102293     AAsi    T    A      0.5      1        2 
  11  chr11_12102293     AKia    T    A        0      0        2 
  11  chr11_12102293     AOna    T    A        0      0        2 
  11  chr11_12102293     ASom    T    A      0.5      1        2 
  11  chr11_12102293     HCab    T    A        0      0        2 
  11  chr11_12102293     HPrz    T    A        0      0        2 
  11  chr11_12102293     ZBoe    T    A        0      0        2 
  11  chr11_12102293     ZGre    T    A        0      0        2 
  11  chr11_12102293     ZHar    T    A        0      0        2 
  11  chr11_12102293   Sample    T    A        0      0        2 
  11  chr11_12119853     AAsi    C    G        0      0        2 
  11  chr11_12119853     AKia    C    G        0      0        2 
  11  chr11_12119853     AOna    C    G      0.5      1        2 
  11  chr11_12119853     ASom    C    G        0      0        2 
  11  chr11_12119853     HCab    C    G        0      0        2 
  11  chr11_12119853     HPrz    C    G        0      0        2 
  11  chr11_12119853     ZBoe    C    G        0      0        2 
  11  chr11_12119853     ZGre    C    G        0      0        2 
  11  chr11_12119853     ZHar    C    G        0      0        2 
  11  chr11_12119853   Sample    C    G        0      0        2 
  11  chr11_12147885     AAsi    T    G        0      0        2 
  11  chr11_12147885     AKia    T    G        0      0        2 
  11  chr11_12147885     AOna    T    G        0      0        2 
  11  chr11_12147885     ASom    T    G        0      0        2 
  11  chr11_12147885     HCab    T    G        0      0        2 
  11  chr11_12147885     HPrz    T    G        0      0        2 
  11  chr11_12147885     ZBoe    T    G      0.5      1        2 
  11  chr11_12147885     ZGre    T    G        0      0        2 
  11  chr11_12147885     ZHar    T    G        0      0        2 
  11  chr11_12147885   Sample    T    G        0      0        2 
  11  chr11_12153453     AAsi    C    A        0      0        2 
  11  chr11_12153453     AKia    C    A        0      0        2 
  11  chr11_12153453     AOna    C    A        0      0        2 
  11  chr11_12153453     ASom    C    A        0      0        2 
  11  chr11_12153453     HCab    C    A        0      0        2 
  11  chr11_12153453     HPrz    C    A      0.5      1        2 
  11  chr11_12153453     ZBoe    C    A        0      0        2 
  11  chr11_12153453     ZGre    C    A        0      0        2 
  11  chr11_12153453     ZHar    C    A        0      0        2 
  11  chr11_12153453   Sample    C    A        0      0        2 
  11  chr11_12175762     AAsi    C    A        0      0        2 
  11  chr11_12175762     AKia    C    A        1      2        2 
  11  chr11_12175762     AOna    C    A        0      0        2 
  11  chr11_12175762     ASom    C    A        0      0        2 
  11  chr11_12175762     HCab    C    A        0      0        2 
  11  chr11_12175762     HPrz    C    A        0      0        2 
  11  chr11_12175762     ZBoe    C    A        0      0        2 
  11  chr11_12175762     ZGre    C    A        0      0        2 
  11  chr11_12175762     ZHar    C    A        0      0        2 
  11  chr11_12175762   Sample    C    A        0      0        2 
  11  chr11_12201862     AAsi    A    C        0      0        2 
  11  chr11_12201862     AKia    A    C        0      0        2 
  11  chr11_12201862     AOna    A    C        0      0        2 
  11  chr11_12201862     ASom    A    C        0      0        2 
  11  chr11_12201862     HCab    A    C        0      0        2 
  11  chr11_12201862     HPrz    A    C        0      0        2 
  11  chr11_12201862     ZBoe    A    C        1      2        2 
  11  chr11_12201862     ZGre    A    C        0      0        2 
  11  chr11_12201862     ZHar    A    C        0      0        2 
  11  chr11_12201862   Sample    A    C        0      0        2 
  11  chr11_12204212     AAsi    A    T        0      0        2 
  11  chr11_12204212     AKia    A    T        0      0        2 
  11  chr11_12204212     AOna    A    T        0      0        2 
  11  chr11_12204212     ASom    A    T        0      0        2 
  11  chr11_12204212     HCab    A    T        0      0        2 
  11  chr11_12204212     HPrz    A    T        0      0        2 
  11  chr11_12204212     ZBoe    A    T        0      0        2 
  11  chr11_12204212     ZGre    A    T        0      0        2 
  11  chr11_12204212     ZHar    A    T        1      2        2 
  11  chr11_12204212   Sample    A    T        0      0        2 
  11  chr11_12222057     AAsi    C    A        0      0        2 
  11  chr11_12222057     AKia    C    A        0      0        2 
  11  chr11_12222057     AOna    C    A      0.5      1        2 
  11  chr11_12222057     ASom    C    A        0      0        2 
  11  chr11_12222057     HCab    C    A        0      0        2 
  11  chr11_12222057     HPrz    C    A        0      0        2 
  11  chr11_12222057     ZBoe    C    A        0      0        2 
  11  chr11_12222057     ZGre    C    A        0      0        2 
  11  chr11_12222057     ZHar    C    A        0      0        2 
  11  chr11_12222057   Sample    C    A        0      0        2 
  11  chr11_12240991     AAsi    T    G        0      0        2 
  11  chr11_12240991     AKia    T    G        0      0        2 
  11  chr11_12240991     AOna    T    G        0      0        2 
  11  chr11_12240991     ASom    T    G        0      0        2 
  11  chr11_12240991     HCab    T    G      0.5      1        2 
  11  chr11_12240991     HPrz    T    G        0      0        2 
  11  chr11_12240991     ZBoe    T    G        0      0        2 
  11  chr11_12240991     ZGre    T    G        0      0        2 
  11  chr11_12240991     ZHar    T    G        0      0        2 
  11  chr11_12240991   Sample    T    G        0      0        2 
  11  chr11_12254993     AAsi    C    G        0      0        2 
  11  chr11_12254993     AKia    C    G        0      0        2 
  11  chr11_12254993     AOna    C    G        0      0        2 
  11  chr11_12254993     ASom    C    G        0      0        2 
  11  chr11_12254993     HCab    C    G        1      2        2 
  11  chr11_12254993     HPrz    C    G        1      2        2 
  11  chr11_12254993     ZBoe    C    G        0      0        2 
  11  chr11_12254993     ZGre    C    G        0      0        2 
  11  chr11_12254993     ZHar    C    G        0      0        2 
  11  chr11_12254993   Sample    C    G        0      0        2 
  11  chr11_12305728     AAsi    A    C        0      0        2 
  11  chr11_12305728     AKia    A    C        0      0        2 
  11  chr11_12305728     AOna    A    C        0      0        2 
  11  chr11_12305728     ASom    A    C        0      0        2 
  11  chr11_12305728     HCab    A    C        1      2        2 
  11  chr11_12305728     HPrz    A    C        1      2        2 
  11  chr11_12305728     ZBoe    A    C        0      0        2 
  11  chr11_12305728     ZGre    A    C        0      0        2 
  11  chr11_12305728     ZHar    A    C        0      0        2 
  11  chr11_12305728   Sample    A    C        0      0        2 
  11  chr11_12309574     AAsi    G    T        0      0        2 
  11  chr11_12309574     AKia    G    T        0      0        2 
  11  chr11_12309574     AOna    G    T        0      0        2 
  11  chr11_12309574     ASom    G    T        0      0        2 
  11  chr11_12309574     HCab    G    T        1      2        2 
  11  chr11_12309574     HPrz    G    T        1      2        2 
  11  chr11_12309574     ZBoe    G    T        0      0        2 
  11  chr11_12309574     ZGre    G    T        0      0        2 
  11  chr11_12309574     ZHar    G    T        0      0        2 
  11  chr11_12309574   Sample    G    T        0      0        2 
  11  chr11_12328340     AAsi    A    T        0      0        2 
  11  chr11_12328340     AKia    A    T        0      0        2 
  11  chr11_12328340     AOna    A    T        0      0        2 
  11  chr11_12328340     ASom    A    T        0      0        2 
  11  chr11_12328340     HCab    A    T        0      0        2 
  11  chr11_12328340     HPrz    A    T        0      0        2 
  11  chr11_12328340     ZBoe    A    T        0      0        2 
  11  chr11_12328340     ZGre    A    T        0      0        2 
  11  chr11_12328340     ZHar    A    T        1      2        2 
  11  chr11_12328340   Sample    A    T        0      0        2 
  11  chr11_12336786     AAsi    T    G        0      0        2 
  11  chr11_12336786     AKia    T    G        0      0        2 
  11  chr11_12336786     AOna    T    G        0      0        2 
  11  chr11_12336786     ASom    T    G        0      0        2 
  11  chr11_12336786     HCab    T    G        1      2        2 
  11  chr11_12336786     HPrz    T    G        1      2        2 
  11  chr11_12336786     ZBoe    T    G        0      0        2 
  11  chr11_12336786     ZGre    T    G        0      0        2 
  11  chr11_12336786     ZHar    T    G        0      0        2 
  11  chr11_12336786   Sample    T    G        0      0        2 
  11  chr11_12351339     AAsi    G    C        0      0        2 
  11  chr11_12351339     AKia    G    C        0      0        2 
  11  chr11_12351339     AOna    G    C        0      0        2 
  11  chr11_12351339     ASom    G    C        0      0        2 
  11  chr11_12351339     HCab    G    C        0      0        2 
  11  chr11_12351339     HPrz    G    C        0      0        2 
  11  chr11_12351339     ZBoe    G    C      0.5      1        2 
  11  chr11_12351339     ZGre    G    C        0      0        2 
  11  chr11_12351339     ZHar    G    C        0      0        2 
  11  chr11_12351339   Sample    G    C        0      0        2 
  11  chr11_12352365     AAsi    G    C        0      0        2 
  11  chr11_12352365     AKia    G    C        0      0        2 
  11  chr11_12352365     AOna    G    C        0      0        2 
  11  chr11_12352365     ASom    G    C        0      0        2 
  11  chr11_12352365     HCab    G    C        0      0        2 
  11  chr11_12352365     HPrz    G    C        0      0        2 
  11  chr11_12352365     ZBoe    G    C        0      0        2 
  11  chr11_12352365     ZGre    G    C        0      0        2 
  11  chr11_12352365     ZHar    G    C      0.5      1        2 
  11  chr11_12352365   Sample    G    C        0      0        2 
  11  chr11_12352998     AAsi    A    C        0      0        2 
  11  chr11_12352998     AKia    A    C        0      0        2 
  11  chr11_12352998     AOna    A    C        0      0        2 
  11  chr11_12352998     ASom    A    C        0      0        2 
  11  chr11_12352998     HCab    A    C        0      0        2 
  11  chr11_12352998     HPrz    A    C        1      2        2 
  11  chr11_12352998     ZBoe    A    C        0      0        2 
  11  chr11_12352998     ZGre    A    C        0      0        2 
  11  chr11_12352998     ZHar    A    C        0      0        2 
  11  chr11_12352998   Sample    A    C        0      0        2 
  11  chr11_12395210     AAsi    T    A        0      0        2 
  11  chr11_12395210     AKia    T    A        0      0        2 
  11  chr11_12395210     AOna    T    A        0      0        2 
  11  chr11_12395210     ASom    T    A        0      0        2 
  11  chr11_12395210     HCab    T    A        1      2        2 
  11  chr11_12395210     HPrz    T    A        1      2        2 
  11  chr11_12395210     ZBoe    T    A        0      0        2 
  11  chr11_12395210     ZGre    T    A        0      0        2 
  11  chr11_12395210     ZHar    T    A        0      0        2 
  11  chr11_12395210   Sample    T    A        0      0        2 
  11  chr11_12409869     AAsi    C    A        0      0        2 
  11  chr11_12409869     AKia    C    A        1      2        2 
  11  chr11_12409869     AOna    C    A      0.5      1        2 
  11  chr11_12409869     ASom    C    A        0      0        2 
  11  chr11_12409869     HCab    C    A        0      0        2 
  11  chr11_12409869     HPrz    C    A        0      0        2 
  11  chr11_12409869     ZBoe    C    A        0      0        2 
  11  chr11_12409869     ZGre    C    A        0      0        2 
  11  chr11_12409869     ZHar    C    A        0      0        2 
  11  chr11_12409869   Sample    C    A        0      0        2 
  11  chr11_12418117     AAsi    A    C        0      0        2 
  11  chr11_12418117     AKia    A    C        0      0        2 
  11  chr11_12418117     AOna    A    C        0      0        2 
  11  chr11_12418117     ASom    A    C        0      0        2 
  11  chr11_12418117     HCab    A    C        0      0        2 
  11  chr11_12418117     HPrz    A    C        0      0        2 
  11  chr11_12418117     ZBoe    A    C        0      0        2 
  11  chr11_12418117     ZGre    A    C      0.5      1        2 
  11  chr11_12418117     ZHar    A    C        0      0        2 
  11  chr11_12418117   Sample    A    C        0      0        2 
  11  chr11_12441267     AAsi    C    G        0      0        2 
  11  chr11_12441267     AKia    C    G        0      0        2 
  11  chr11_12441267     AOna    C    G        0      0        2 
  11  chr11_12441267     ASom    C    G        0      0        2 
  11  chr11_12441267     HCab    C    G        0      0        2 
  11  chr11_12441267     HPrz    C    G        0      0        2 
  11  chr11_12441267     ZBoe    C    G        1      2        2 
  11  chr11_12441267     ZGre    C    G        1      2        2 
  11  chr11_12441267     ZHar    C    G        0      0        2 
  11  chr11_12441267   Sample    C    G        0      0        2 
  11  chr11_12449386     AAsi    C    A        0      0        2 
  11  chr11_12449386     AKia    C    A        0      0        2 
  11  chr11_12449386     AOna    C    A        0      0        2 
  11  chr11_12449386     ASom    C    A        0      0        2 
  11  chr11_12449386     HCab    C    A        1      2        2 
  11  chr11_12449386     HPrz    C    A        1      2        2 
  11  chr11_12449386     ZBoe    C    A        0      0        2 
  11  chr11_12449386     ZGre    C    A        0      0        2 
  11  chr11_12449386     ZHar    C    A        0      0        2 
  11  chr11_12449386   Sample    C    A        0      0        2 
  11  chr11_12458419     AAsi    G    C        0      0        2 
  11  chr11_12458419     AKia    G    C        1      2        2 
  11  chr11_12458419     AOna    G    C      0.5      1        2 
  11  chr11_12458419     ASom    G    C        0      0        2 
  11  chr11_12458419     HCab    G    C        0      0        2 
  11  chr11_12458419     HPrz    G    C        0      0        2 
  11  chr11_12458419     ZBoe    G    C        0      0        2 
  11  chr11_12458419     ZGre    G    C        0      0        2 
  11  chr11_12458419     ZHar    G    C        0      0        2 
  11  chr11_12458419   Sample    G    C        0      0        2 
  11  chr11_12465285     AAsi    T    A        0      0        2 
  11  chr11_12465285     AKia    T    A        0      0        2 
  11  chr11_12465285     AOna    T    A        0      0        2 
  11  chr11_12465285     ASom    T    A        0      0        2 
  11  chr11_12465285     HCab    T    A        0      0        2 
  11  chr11_12465285     HPrz    T    A        0      0        2 
  11  chr11_12465285     ZBoe    T    A      0.5      1        2 
  11  chr11_12465285     ZGre    T    A        0      0        2 
  11  chr11_12465285     ZHar    T    A        0      0        2 
  11  chr11_12465285   Sample    T    A        0      0        2 
  11  chr11_12467519     AAsi    G    C        0      0        2 
  11  chr11_12467519     AKia    G    C        0      0        2 
  11  chr11_12467519     AOna    G    C        0      0        2 
  11  chr11_12467519     ASom    G    C        0      0        2 
  11  chr11_12467519     HCab    G    C        0      0        2 
  11  chr11_12467519     HPrz    G    C        0      0        2 
  11  chr11_12467519     ZBoe    G    C        1      2        2 
  11  chr11_12467519     ZGre    G    C        0      0        2 
  11  chr11_12467519     ZHar    G    C        0      0        2 
  11  chr11_12467519   Sample    G    C        0      0        2 
  11  chr11_12478024     AAsi    A    T        0      0        2 
  11  chr11_12478024     AKia    A    T        0      0        2 
  11  chr11_12478024     AOna    A    T        0      0        2 
  11  chr11_12478024     ASom    A    T        1      2        2 
  11  chr11_12478024     HCab    A    T        0      0        2 
  11  chr11_12478024     HPrz    A    T        0      0        2 
  11  chr11_12478024     ZBoe    A    T        0      0        2 
  11  chr11_12478024     ZGre    A    T        0      0        2 
  11  chr11_12478024     ZHar    A    T        0      0        2 
  11  chr11_12478024   Sample    A    T        0      0        2 
  11  chr11_12487307     AAsi    G    T        0      0        2 
  11  chr11_12487307     AKia    G    T        0      0        2 
  11  chr11_12487307     AOna    G    T        0      0        2 
  11  chr11_12487307     ASom    G    T        0      0        2 
  11  chr11_12487307     HCab    G    T        0      0        2 
  11  chr11_12487307     HPrz    G    T        0      0        2 
  11  chr11_12487307     ZBoe    G    T      0.5      1        2 
  11  chr11_12487307     ZGre    G    T        0      0        2 
  11  chr11_12487307     ZHar    G    T        0      0        2 
  11  chr11_12487307   Sample    G    T        0      0        2 
  11  chr11_12522727     AAsi    A    C        0      0        2 
  11  chr11_12522727     AKia    A    C        0      0        2 
  11  chr11_12522727     AOna    A    C        0      0        2 
  11  chr11_12522727     ASom    A    C        0      0        2 
  11  chr11_12522727     HCab    A    C        0      0        2 
  11  chr11_12522727     HPrz    A    C        0      0        2 
  11  chr11_12522727     ZBoe    A    C        1      2        2 
  11  chr11_12522727     ZGre    A    C        0      0        2 
  11  chr11_12522727     ZHar    A    C        0      0        2 
  11  chr11_12522727   Sample    A    C        0      0        2 
  11  chr11_12525488     AAsi    T    G        0      0        2 
  11  chr11_12525488     AKia    T    G        0      0        2 
  11  chr11_12525488     AOna    T    G        0      0        2 
  11  chr11_12525488     ASom    T    G        0      0        2 
  11  chr11_12525488     HCab    T    G        1      2        2 
  11  chr11_12525488     HPrz    T    G        1      2        2 
  11  chr11_12525488     ZBoe    T    G        0      0        2 
  11  chr11_12525488     ZGre    T    G        0      0        2 
  11  chr11_12525488     ZHar    T    G        0      0        2 
  11  chr11_12525488   Sample    T    G        0      0        2 
  11  chr11_12526524     AAsi    T    A        0      0        2 
  11  chr11_12526524     AKia    T    A        1      2        2 
  11  chr11_12526524     AOna    T    A        0      0        2 
  11  chr11_12526524     ASom    T    A        0      0        2 
  11  chr11_12526524     HCab    T    A        0      0        2 
  11  chr11_12526524     HPrz    T    A        0      0        2 
  11  chr11_12526524     ZBoe    T    A        0      0        2 
  11  chr11_12526524     ZGre    T    A        0      0        2 
  11  chr11_12526524     ZHar    T    A        0      0        2 
  11  chr11_12526524   Sample    T    A        0      0        2 
  11  chr11_12547490     AAsi    T    A        0      0        2 
  11  chr11_12547490     AKia    T    A        0      0        2 
  11  chr11_12547490     AOna    T    A      0.5      1        2 
  11  chr11_12547490     ASom    T    A        0      0        2 
  11  chr11_12547490     HCab    T    A        0      0        2 
  11  chr11_12547490     HPrz    T    A        0      0        2 
  11  chr11_12547490     ZBoe    T    A        0      0        2 
  11  chr11_12547490     ZGre    T    A        0      0        2 
  11  chr11_12547490     ZHar    T    A        0      0        2 
  11  chr11_12547490   Sample    T    A        0      0        2 
  11  chr11_12559324     AAsi    C    A        0      0        2 
  11  chr11_12559324     AKia    C    A        0      0        2 
  11  chr11_12559324     AOna    C    A        0      0        2 
  11  chr11_12559324     ASom    C    A        0      0        2 
  11  chr11_12559324     HCab    C    A        1      2        2 
  11  chr11_12559324     HPrz    C    A        1      2        2 
  11  chr11_12559324     ZBoe    C    A        0      0        2 
  11  chr11_12559324     ZGre    C    A        0      0        2 
  11  chr11_12559324     ZHar    C    A        0      0        2 
  11  chr11_12559324   Sample    C    A        0      0        2 
  11  chr11_12560166     AAsi    C    A        0      0        2 
  11  chr11_12560166     AKia    C    A        0      0        2 
  11  chr11_12560166     AOna    C    A        0      0        2 
  11  chr11_12560166     ASom    C    A        1      2        2 
  11  chr11_12560166     HCab    C    A        0      0        2 
  11  chr11_12560166     HPrz    C    A        0      0        2 
  11  chr11_12560166     ZBoe    C    A        0      0        2 
  11  chr11_12560166     ZGre    C    A        0      0        2 
  11  chr11_12560166     ZHar    C    A        0      0        2 
  11  chr11_12560166   Sample    C    A        0      0        2 
  11  chr11_12560432     AAsi    G    C        0      0        2 
  11  chr11_12560432     AKia    G    C        0      0        2 
  11  chr11_12560432     AOna    G    C        0      0        2 
  11  chr11_12560432     ASom    G    C        0      0        2 
  11  chr11_12560432     HCab    G    C        1      2        2 
  11  chr11_12560432     HPrz    G    C        1      2        2 
  11  chr11_12560432     ZBoe    G    C        0      0        2 
  11  chr11_12560432     ZGre    G    C        0      0        2 
  11  chr11_12560432     ZHar    G    C        0      0        2 
  11  chr11_12560432   Sample    G    C        0      0        2 
  11  chr11_12620570     AAsi    G    C        0      0        2 
  11  chr11_12620570     AKia    G    C        0      0        2 
  11  chr11_12620570     AOna    G    C        0      0        2 
  11  chr11_12620570     ASom    G    C        0      0        2 
  11  chr11_12620570     HCab    G    C        1      2        2 
  11  chr11_12620570     HPrz    G    C        1      2        2 
  11  chr11_12620570     ZBoe    G    C        0      0        2 
  11  chr11_12620570     ZGre    G    C        0      0        2 
  11  chr11_12620570     ZHar    G    C        0      0        2 
  11  chr11_12620570   Sample    G    C        0      0        2 
  11  chr11_12622520     AAsi    G    T        0      0        2 
  11  chr11_12622520     AKia    G    T        0      0        2 
  11  chr11_12622520     AOna    G    T        0      0        2 
  11  chr11_12622520     ASom    G    T        0      0        2 
  11  chr11_12622520     HCab    G    T        0      0        2 
  11  chr11_12622520     HPrz    G    T        0      0        2 
  11  chr11_12622520     ZBoe    G    T      0.5      1        2 
  11  chr11_12622520     ZGre    G    T        0      0        2 
  11  chr11_12622520     ZHar    G    T        0      0        2 
  11  chr11_12622520   Sample    G    T        0      0        2 
  11  chr11_12624018     AAsi    G    C        0      0        2 
  11  chr11_12624018     AKia    G    C        0      0        2 
  11  chr11_12624018     AOna    G    C        0      0        2 
  11  chr11_12624018     ASom    G    C        0      0        2 
  11  chr11_12624018     HCab    G    C        0      0        2 
  11  chr11_12624018     HPrz    G    C      0.5      1        2 
  11  chr11_12624018     ZBoe    G    C        0      0        2 
  11  chr11_12624018     ZGre    G    C        0      0        2 
  11  chr11_12624018     ZHar    G    C        0      0        2 
  11  chr11_12624018   Sample    G    C        0      0        2 
  11  chr11_12629879     AAsi    T    G        0      0        2 
  11  chr11_12629879     AKia    T    G        1      2        2 
  11  chr11_12629879     AOna    T    G        1      2        2 
  11  chr11_12629879     ASom    T    G        0      0        2 
  11  chr11_12629879     HCab    T    G        0      0        2 
  11  chr11_12629879     HPrz    T    G        0      0        2 
  11  chr11_12629879     ZBoe    T    G        0      0        2 
  11  chr11_12629879     ZGre    T    G        0      0        2 
  11  chr11_12629879     ZHar    T    G        0      0        2 
  11  chr11_12629879   Sample    T    G        0      0        2 
  11  chr11_12634497     AAsi    T    G        0      0        2 
  11  chr11_12634497     AKia    T    G        0      0        2 
  11  chr11_12634497     AOna    T    G        0      0        2 
  11  chr11_12634497     ASom    T    G        0      0        2 
  11  chr11_12634497     HCab    T    G        1      2        2 
  11  chr11_12634497     HPrz    T    G        1      2        2 
  11  chr11_12634497     ZBoe    T    G        0      0        2 
  11  chr11_12634497     ZGre    T    G        0      0        2 
  11  chr11_12634497     ZHar    T    G        0      0        2 
  11  chr11_12634497   Sample    T    G        0      0        2 
  11  chr11_12635338     AAsi    G    C        0      0        2 
  11  chr11_12635338     AKia    G    C        0      0        2 
  11  chr11_12635338     AOna    G    C        0      0        2 
  11  chr11_12635338     ASom    G    C        0      0        2 
  11  chr11_12635338     HCab    G    C        0      0        2 
  11  chr11_12635338     HPrz    G    C        0      0        2 
  11  chr11_12635338     ZBoe    G    C      0.5      1        2 
  11  chr11_12635338     ZGre    G    C        0      0        2 
  11  chr11_12635338     ZHar    G    C        0      0        2 
  11  chr11_12635338   Sample    G    C        0      0        2 
  11  chr11_12652527     AAsi    T    A        0      0        2 
  11  chr11_12652527     AKia    T    A        1      2        2 
  11  chr11_12652527     AOna    T    A        0      0        2 
  11  chr11_12652527     ASom    T    A        0      0        2 
  11  chr11_12652527     HCab    T    A        0      0        2 
  11  chr11_12652527     HPrz    T    A        0      0        2 
  11  chr11_12652527     ZBoe    T    A        0      0        2 
  11  chr11_12652527     ZGre    T    A        0      0        2 
  11  chr11_12652527     ZHar    T    A        0      0        2 
  11  chr11_12652527   Sample    T    A        0      0        2 
  11  chr11_12670963     AAsi    G    C        0      0        2 
  11  chr11_12670963     AKia    G    C        0      0        2 
  11  chr11_12670963     AOna    G    C        0      0        2 
  11  chr11_12670963     ASom    G    C        0      0        2 
  11  chr11_12670963     HCab    G    C      0.5      1        2 
  11  chr11_12670963     HPrz    G    C      0.5      1        2 
  11  chr11_12670963     ZBoe    G    C        0      0        2 
  11  chr11_12670963     ZGre    G    C        0      0        2 
  11  chr11_12670963     ZHar    G    C        0      0        2 
  11  chr11_12670963   Sample    G    C        0      0        2 
  11  chr11_12707198     AAsi    G    T        0      0        2 
  11  chr11_12707198     AKia    G    T        0      0        2 
  11  chr11_12707198     AOna    G    T        0      0        2 
  11  chr11_12707198     ASom    G    T        0      0        2 
  11  chr11_12707198     HCab    G    T        1      2        2 
  11  chr11_12707198     HPrz    G    T        1      2        2 
  11  chr11_12707198     ZBoe    G    T        0      0        2 
  11  chr11_12707198     ZGre    G    T        0      0        2 
  11  chr11_12707198     ZHar    G    T        0      0        2 
  11  chr11_12707198   Sample    G    T        0      0        2 
  11  chr11_12728285     AAsi    G    T        0      0        2 
  11  chr11_12728285     AKia    G    T        0      0        2 
  11  chr11_12728285     AOna    G    T        0      0        2 
  11  chr11_12728285     ASom    G    T        0      0        2 
  11  chr11_12728285     HCab    G    T        0      0        2 
  11  chr11_12728285     HPrz    G    T        0      0        2 
  11  chr11_12728285     ZBoe    G    T        0      0        2 
  11  chr11_12728285     ZGre    G    T        0      0        2 
  11  chr11_12728285     ZHar    G    T        1      2        2 
  11  chr11_12728285   Sample    G    T        0      0        2 
  11  chr11_12763733     AAsi    A    C        0      0        2 
  11  chr11_12763733     AKia    A    C        0      0        2 
  11  chr11_12763733     AOna    A    C      0.5      1        2 
  11  chr11_12763733     ASom    A    C        0      0        2 
  11  chr11_12763733     HCab    A    C        0      0        2 
  11  chr11_12763733     HPrz    A    C        0      0        2 
  11  chr11_12763733     ZBoe    A    C        0      0        2 
  11  chr11_12763733     ZGre    A    C        0      0        2 
  11  chr11_12763733     ZHar    A    C        0      0        2 
  11  chr11_12763733   Sample    A    C        0      0        2 
  11  chr11_12779845     AAsi    G    T      0.5      1        2 
  11  chr11_12779845     AKia    G    T        0      0        2 
  11  chr11_12779845     AOna    G    T        0      0        2 
  11  chr11_12779845     ASom    G    T        0      0        2 
  11  chr11_12779845     HCab    G    T        0      0        2 
  11  chr11_12779845     HPrz    G    T        0      0        2 
  11  chr11_12779845     ZBoe    G    T        0      0        2 
  11  chr11_12779845     ZGre    G    T        0      0        2 
  11  chr11_12779845     ZHar    G    T        0      0        2 
  11  chr11_12779845   Sample    G    T        0      0        2 
  11  chr11_12790964     AAsi    T    A        0      0        2 
  11  chr11_12790964     AKia    T    A        0      0        2 
  11  chr11_12790964     AOna    T    A        0      0        2 
  11  chr11_12790964     ASom    T    A        1      2        2 
  11  chr11_12790964     HCab    T    A        0      0        2 
  11  chr11_12790964     HPrz    T    A        0      0        2 
  11  chr11_12790964     ZBoe    T    A        0      0        2 
  11  chr11_12790964     ZGre    T    A        0      0        2 
  11  chr11_12790964     ZHar    T    A        0      0        2 
  11  chr11_12790964   Sample    T    A        0      0        2 
  11  chr11_12794455     AAsi    G    C        0      0        2 
  11  chr11_12794455     AKia    G    C        0      0        2 
  11  chr11_12794455     AOna    G    C        0      0        2 
  11  chr11_12794455     ASom    G    C        0      0        2 
  11  chr11_12794455     HCab    G    C        0      0        2 
  11  chr11_12794455     HPrz    G    C        0      0        2 
  11  chr11_12794455     ZBoe    G    C        0      0        2 
  11  chr11_12794455     ZGre    G    C        0      0        2 
  11  chr11_12794455     ZHar    G    C        1      2        2 
  11  chr11_12794455   Sample    G    C        0      0        2 
  11  chr11_12797508     AAsi    G    T        0      0        2 
  11  chr11_12797508     AKia    G    T        0      0        2 
  11  chr11_12797508     AOna    G    T        0      0        2 
  11  chr11_12797508     ASom    G    T        0      0        2 
  11  chr11_12797508     HCab    G    T        0      0        2 
  11  chr11_12797508     HPrz    G    T      0.5      1        2 
  11  chr11_12797508     ZBoe    G    T        0      0        2 
  11  chr11_12797508     ZGre    G    T        0      0        2 
  11  chr11_12797508     ZHar    G    T        0      0        2 
  11  chr11_12797508   Sample    G    T        0      0        2 
  11  chr11_12817932     AAsi    C    G        0      0        2 
  11  chr11_12817932     AKia    C    G        0      0        2 
  11  chr11_12817932     AOna    C    G        0      0        2 
  11  chr11_12817932     ASom    C    G        0      0        2 
  11  chr11_12817932     HCab    C    G        0      0        2 
  11  chr11_12817932     HPrz    C    G        0      0        2 
  11  chr11_12817932     ZBoe    C    G        0      0        2 
  11  chr11_12817932     ZGre    C    G      0.5      1        2 
  11  chr11_12817932     ZHar    C    G        0      0        2 
  11  chr11_12817932   Sample    C    G        0      0        2 
  11  chr11_12869165     AAsi    G    C        0      0        2 
  11  chr11_12869165     AKia    G    C        0      0        2 
  11  chr11_12869165     AOna    G    C        0      0        2 
  11  chr11_12869165     ASom    G    C        0      0        2 
  11  chr11_12869165     HCab    G    C        0      0        2 
  11  chr11_12869165     HPrz    G    C        0      0        2 
  11  chr11_12869165     ZBoe    G    C      0.5      1        2 
  11  chr11_12869165     ZGre    G    C        1      2        2 
  11  chr11_12869165     ZHar    G    C        0      0        2 
  11  chr11_12869165   Sample    G    C        0      0        2 
  11  chr11_12869977     AAsi    C    G        0      0        2 
  11  chr11_12869977     AKia    C    G        0      0        2 
  11  chr11_12869977     AOna    C    G        0      0        2 
  11  chr11_12869977     ASom    C    G        0      0        2 
  11  chr11_12869977     HCab    C    G        0      0        2 
  11  chr11_12869977     HPrz    C    G        0      0        2 
  11  chr11_12869977     ZBoe    C    G        0      0        2 
  11  chr11_12869977     ZGre    C    G      0.5      1        2 
  11  chr11_12869977     ZHar    C    G        0      0        2 
  11  chr11_12869977   Sample    C    G        0      0        2 
  11  chr11_12911808     AAsi    G    C        1      2        2 
  11  chr11_12911808     AKia    G    C        0      0        2 
  11  chr11_12911808     AOna    G    C        0      0        2 
  11  chr11_12911808     ASom    G    C        1      2        2 
  11  chr11_12911808     HCab    G    C        0      0        2 
  11  chr11_12911808     HPrz    G    C        0      0        2 
  11  chr11_12911808     ZBoe    G    C        0      0        2 
  11  chr11_12911808     ZGre    G    C        0      0        2 
  11  chr11_12911808     ZHar    G    C        0      0        2 
  11  chr11_12911808   Sample    G    C        0      0        2 
  11  chr11_12911845     AAsi    T    A        1      2        2 
  11  chr11_12911845     AKia    T    A        0      0        2 
  11  chr11_12911845     AOna    T    A        0      0        2 
  11  chr11_12911845     ASom    T    A        0      0        2 
  11  chr11_12911845     HCab    T    A        0      0        2 
  11  chr11_12911845     HPrz    T    A        0      0        2 
  11  chr11_12911845     ZBoe    T    A        0      0        2 
  11  chr11_12911845     ZGre    T    A        0      0        2 
  11  chr11_12911845     ZHar    T    A        0      0        2 
  11  chr11_12911845   Sample    T    A        0      0        2 
  11  chr11_12925884     AAsi    G    C        0      0        2 
  11  chr11_12925884     AKia    G    C        0      0        2 
  11  chr11_12925884     AOna    G    C        0      0        2 
  11  chr11_12925884     ASom    G    C        0      0        2 
  11  chr11_12925884     HCab    G    C        0      0        2 
  11  chr11_12925884     HPrz    G    C        0      0        2 
  11  chr11_12925884     ZBoe    G    C        1      2        2 
  11  chr11_12925884     ZGre    G    C        0      0        2 
  11  chr11_12925884     ZHar    G    C        0      0        2 
  11  chr11_12925884   Sample    G    C        0      0        2 
  11  chr11_12940679     AAsi    G    T        0      0        2 
  11  chr11_12940679     AKia    G    T        0      0        2 
  11  chr11_12940679     AOna    G    T        0      0        2 
  11  chr11_12940679     ASom    G    T        0      0        2 
  11  chr11_12940679     HCab    G    T        0      0        2 
  11  chr11_12940679     HPrz    G    T        0      0        2 
  11  chr11_12940679     ZBoe    G    T      0.5      1        2 
  11  chr11_12940679     ZGre    G    T        0      0        2 
  11  chr11_12940679     ZHar    G    T        0      0        2 
  11  chr11_12940679   Sample    G    T        0      0        2 
  11  chr11_12957162     AAsi    G    C        0      0        2 
  11  chr11_12957162     AKia    G    C        0      0        2 
  11  chr11_12957162     AOna    G    C        0      0        2 
  11  chr11_12957162     ASom    G    C      0.5      1        2 
  11  chr11_12957162     HCab    G    C        0      0        2 
  11  chr11_12957162     HPrz    G    C        0      0        2 
  11  chr11_12957162     ZBoe    G    C        0      0        2 
  11  chr11_12957162     ZGre    G    C        0      0        2 
  11  chr11_12957162     ZHar    G    C        0      0        2 
  11  chr11_12957162   Sample    G    C        0      0        2 
  11  chr11_12963739     AAsi    C    A        0      0        2 
  11  chr11_12963739     AKia    C    A        0      0        2 
  11  chr11_12963739     AOna    C    A        0      0        2 
  11  chr11_12963739     ASom    C    A      0.5      1        2 
  11  chr11_12963739     HCab    C    A        0      0        2 
  11  chr11_12963739     HPrz    C    A        0      0        2 
  11  chr11_12963739     ZBoe    C    A        0      0        2 
  11  chr11_12963739     ZGre    C    A        0      0        2 
  11  chr11_12963739     ZHar    C    A        0      0        2 
  11  chr11_12963739   Sample    C    A        0      0        2 
  11  chr11_12983218     AAsi    A    T        0      0        2 
  11  chr11_12983218     AKia    A    T        0      0        2 
  11  chr11_12983218     AOna    A    T        0      0        2 
  11  chr11_12983218     ASom    A    T        0      0        2 
  11  chr11_12983218     HCab    A    T        0      0        2 
  11  chr11_12983218     HPrz    A    T        0      0        2 
  11  chr11_12983218     ZBoe    A    T        0      0        2 
  11  chr11_12983218     ZGre    A    T        0      0        2 
  11  chr11_12983218     ZHar    A    T        1      2        2 
  11  chr11_12983218   Sample    A    T        0      0        2 
  11  chr11_13007880     AAsi    A    C        0      0        2 
  11  chr11_13007880     AKia    A    C        0      0        2 
  11  chr11_13007880     AOna    A    C        0      0        2 
  11  chr11_13007880     ASom    A    C        0      0        2 
  11  chr11_13007880     HCab    A    C        0      0        2 
  11  chr11_13007880     HPrz    A    C        0      0        2 
  11  chr11_13007880     ZBoe    A    C        1      2        2 
  11  chr11_13007880     ZGre    A    C        1      2        2 
  11  chr11_13007880     ZHar    A    C        1      2        2 
  11  chr11_13007880   Sample    A    C        0      0        2 
  11  chr11_13024199     AAsi    G    C        0      0        2 
  11  chr11_13024199     AKia    G    C        0      0        2 
  11  chr11_13024199     AOna    G    C        0      0        2 
  11  chr11_13024199     ASom    G    C        0      0        2 
  11  chr11_13024199     HCab    G    C        0      0        2 
  11  chr11_13024199     HPrz    G    C        0      0        2 
  11  chr11_13024199     ZBoe    G    C        0      0        2 
  11  chr11_13024199     ZGre    G    C        0      0        2 
  11  chr11_13024199     ZHar    G    C        1      2        2 
  11  chr11_13024199   Sample    G    C        0      0        2 
  11  chr11_13034084     AAsi    G    T        0      0        2 
  11  chr11_13034084     AKia    G    T        0      0        2 
  11  chr11_13034084     AOna    G    T        0      0        2 
  11  chr11_13034084     ASom    G    T        0      0        2 
  11  chr11_13034084     HCab    G    T        0      0        2 
  11  chr11_13034084     HPrz    G    T        0      0        2 
  11  chr11_13034084     ZBoe    G    T        0      0        2 
  11  chr11_13034084     ZGre    G    T        1      2        2 
  11  chr11_13034084     ZHar    G    T        0      0        2 
  11  chr11_13034084   Sample    G    T        0      0        2 
  11  chr11_13036002     AAsi    T    G        1      2        2 
  11  chr11_13036002     AKia    T    G        0      0        2 
  11  chr11_13036002     AOna    T    G        0      0        2 
  11  chr11_13036002     ASom    T    G        1      2        2 
  11  chr11_13036002     HCab    T    G        0      0        2 
  11  chr11_13036002     HPrz    T    G        0      0        2 
  11  chr11_13036002     ZBoe    T    G        0      0        2 
  11  chr11_13036002     ZGre    T    G        0      0        2 
  11  chr11_13036002     ZHar    T    G        0      0        2 
  11  chr11_13036002   Sample    T    G        1      2        2 
  11  chr11_13038967     AAsi    G    C        0      0        2 
  11  chr11_13038967     AKia    G    C        0      0        2 
  11  chr11_13038967     AOna    G    C        0      0        2 
  11  chr11_13038967     ASom    G    C        0      0        2 
  11  chr11_13038967     HCab    G    C        0      0        2 
  11  chr11_13038967     HPrz    G    C        0      0        2 
  11  chr11_13038967     ZBoe    G    C        0      0        2 
  11  chr11_13038967     ZGre    G    C        1      2        2 
  11  chr11_13038967     ZHar    G    C        0      0        2 
  11  chr11_13038967   Sample    G    C        0      0        2 
  11  chr11_13042855     AAsi    G    C        0      0        2 
  11  chr11_13042855     AKia    G    C        0      0        2 
  11  chr11_13042855     AOna    G    C      0.5      1        2 
  11  chr11_13042855     ASom    G    C        0      0        2 
  11  chr11_13042855     HCab    G    C        0      0        2 
  11  chr11_13042855     HPrz    G    C        0      0        2 
  11  chr11_13042855     ZBoe    G    C        0      0        2 
  11  chr11_13042855     ZGre    G    C        0      0        2 
  11  chr11_13042855     ZHar    G    C        0      0        2 
  11  chr11_13042855   Sample    G    C        0      0        2 
  11  chr11_13055530     AAsi    C    A        0      0        2 
  11  chr11_13055530     AKia    C    A        0      0        2 
  11  chr11_13055530     AOna    C    A        0      0        2 
  11  chr11_13055530     ASom    C    A        0      0        2 
  11  chr11_13055530     HCab    C    A        0      0        2 
  11  chr11_13055530     HPrz    C    A        0      0        2 
  11  chr11_13055530     ZBoe    C    A        1      2        2 
  11  chr11_13055530     ZGre    C    A        0      0        2 
  11  chr11_13055530     ZHar    C    A        0      0        2 
  11  chr11_13055530   Sample    C    A        0      0        2 
  11  chr11_13095048     AAsi    G    T        0      0        2 
  11  chr11_13095048     AKia    G    T        0      0        2 
  11  chr11_13095048     AOna    G    T        0      0        2 
  11  chr11_13095048     ASom    G    T        0      0        2 
  11  chr11_13095048     HCab    G    T        0      0        2 
  11  chr11_13095048     HPrz    G    T        0      0        2 
  11  chr11_13095048     ZBoe    G    T        1      2        2 
  11  chr11_13095048     ZGre    G    T        0      0        2 
  11  chr11_13095048     ZHar    G    T        0      0        2 
  11  chr11_13095048   Sample    G    T        0      0        2 
  11  chr11_13101135     AAsi    C    A        0      0        2 
  11  chr11_13101135     AKia    C    A        1      2        2 
  11  chr11_13101135     AOna    C    A        0      0        2 
  11  chr11_13101135     ASom    C    A        0      0        2 
  11  chr11_13101135     HCab    C    A        0      0        2 
  11  chr11_13101135     HPrz    C    A        0      0        2 
  11  chr11_13101135     ZBoe    C    A        0      0        2 
  11  chr11_13101135     ZGre    C    A        0      0        2 
  11  chr11_13101135     ZHar    C    A        0      0        2 
  11  chr11_13101135   Sample    C    A        0      0        2 
  11  chr11_13106879     AAsi    C    G        0      0        2 
  11  chr11_13106879     AKia    C    G        0      0        2 
  11  chr11_13106879     AOna    C    G        0      0        2 
  11  chr11_13106879     ASom    C    G        0      0        2 
  11  chr11_13106879     HCab    C    G        0      0        2 
  11  chr11_13106879     HPrz    C    G        0      0        2 
  11  chr11_13106879     ZBoe    C    G        0      0        2 
  11  chr11_13106879     ZGre    C    G        0      0        2 
  11  chr11_13106879     ZHar    C    G      0.5      1        2 
  11  chr11_13106879   Sample    C    G        0      0        2 
  11  chr11_13129152     AAsi    G    T        0      0        2 
  11  chr11_13129152     AKia    G    T        0      0        2 
  11  chr11_13129152     AOna    G    T      0.5      1        2 
  11  chr11_13129152     ASom    G    T        0      0        2 
  11  chr11_13129152     HCab    G    T        0      0        2 
  11  chr11_13129152     HPrz    G    T        0      0        2 
  11  chr11_13129152     ZBoe    G    T        0      0        2 
  11  chr11_13129152     ZGre    G    T        0      0        2 
  11  chr11_13129152     ZHar    G    T        0      0        2 
  11  chr11_13129152   Sample    G    T        0      0        2 
  11  chr11_13147847     AAsi    A    T        0      0        2 
  11  chr11_13147847     AKia    A    T        0      0        2 
  11  chr11_13147847     AOna    A    T      0.5      1        2 
  11  chr11_13147847     ASom    A    T        0      0        2 
  11  chr11_13147847     HCab    A    T        0      0        2 
  11  chr11_13147847     HPrz    A    T        0      0        2 
  11  chr11_13147847     ZBoe    A    T        0      0        2 
  11  chr11_13147847     ZGre    A    T        0      0        2 
  11  chr11_13147847     ZHar    A    T        0      0        2 
  11  chr11_13147847   Sample    A    T        0      0        2 
  11  chr11_13149498     AAsi    T    A        0      0        2 
  11  chr11_13149498     AKia    T    A        0      0        2 
  11  chr11_13149498     AOna    T    A        0      0        2 
  11  chr11_13149498     ASom    T    A        0      0        2 
  11  chr11_13149498     HCab    T    A        0      0        2 
  11  chr11_13149498     HPrz    T    A        0      0        2 
  11  chr11_13149498     ZBoe    T    A        0      0        2 
  11  chr11_13149498     ZGre    T    A      0.5      1        2 
  11  chr11_13149498     ZHar    T    A        0      0        2 
  11  chr11_13149498   Sample    T    A        0      0        2 
  11  chr11_13153331     AAsi    T    G        0      0        2 
  11  chr11_13153331     AKia    T    G        0      0        2 
  11  chr11_13153331     AOna    T    G        0      0        2 
  11  chr11_13153331     ASom    T    G        0      0        2 
  11  chr11_13153331     HCab    T    G        1      2        2 
  11  chr11_13153331     HPrz    T    G        1      2        2 
  11  chr11_13153331     ZBoe    T    G        0      0        2 
  11  chr11_13153331     ZGre    T    G        0      0        2 
  11  chr11_13153331     ZHar    T    G        0      0        2 
  11  chr11_13153331   Sample    T    G        0      0        2 
  11  chr11_13154000     AAsi    G    C        0      0        2 
  11  chr11_13154000     AKia    G    C        0      0        2 
  11  chr11_13154000     AOna    G    C        0      0        2 
  11  chr11_13154000     ASom    G    C        0      0        2 
  11  chr11_13154000     HCab    G    C        1      2        2 
  11  chr11_13154000     HPrz    G    C        1      2        2 
  11  chr11_13154000     ZBoe    G    C        0      0        2 
  11  chr11_13154000     ZGre    G    C        0      0        2 
  11  chr11_13154000     ZHar    G    C        0      0        2 
  11  chr11_13154000   Sample    G    C        0      0        2 
  11  chr11_13154195     AAsi    C    G        0      0        2 
  11  chr11_13154195     AKia    C    G        0      0        2 
  11  chr11_13154195     AOna    C    G        0      0        2 
  11  chr11_13154195     ASom    C    G        0      0        2 
  11  chr11_13154195     HCab    C    G        1      2        2 
  11  chr11_13154195     HPrz    C    G        1      2        2 
  11  chr11_13154195     ZBoe    C    G        0      0        2 
  11  chr11_13154195     ZGre    C    G        0      0        2 
  11  chr11_13154195     ZHar    C    G        0      0        2 
  11  chr11_13154195   Sample    C    G        0      0        2 
  11  chr11_13161620     AAsi    C    G        0      0        2 
  11  chr11_13161620     AKia    C    G        0      0        2 
  11  chr11_13161620     AOna    C    G        0      0        2 
  11  chr11_13161620     ASom    C    G        0      0        2 
  11  chr11_13161620     HCab    C    G        1      2        2 
  11  chr11_13161620     HPrz    C    G        1      2        2 
  11  chr11_13161620     ZBoe    C    G        0      0        2 
  11  chr11_13161620     ZGre    C    G        0      0        2 
  11  chr11_13161620     ZHar    C    G        0      0        2 
  11  chr11_13161620   Sample    C    G        0      0        2 
  11  chr11_13168691     AAsi    G    C      0.5      1        2 
  11  chr11_13168691     AKia    G    C        0      0        2 
  11  chr11_13168691     AOna    G    C        0      0        2 
  11  chr11_13168691     ASom    G    C        0      0        2 
  11  chr11_13168691     HCab    G    C        0      0        2 
  11  chr11_13168691     HPrz    G    C        0      0        2 
  11  chr11_13168691     ZBoe    G    C        0      0        2 
  11  chr11_13168691     ZGre    G    C        0      0        2 
  11  chr11_13168691     ZHar    G    C        0      0        2 
  11  chr11_13168691   Sample    G    C        0      0        2 
  11  chr11_13171974     AAsi    G    C        0      0        2 
  11  chr11_13171974     AKia    G    C        0      0        2 
  11  chr11_13171974     AOna    G    C        0      0        2 
  11  chr11_13171974     ASom    G    C        0      0        2 
  11  chr11_13171974     HCab    G    C        1      2        2 
  11  chr11_13171974     HPrz    G    C        1      2        2 
  11  chr11_13171974     ZBoe    G    C        0      0        2 
  11  chr11_13171974     ZGre    G    C        0      0        2 
  11  chr11_13171974     ZHar    G    C        0      0        2 
  11  chr11_13171974   Sample    G    C        0      0        2 
  11  chr11_13196370     AAsi    T    A      0.5      1        2 
  11  chr11_13196370     AKia    T    A        0      0        2 
  11  chr11_13196370     AOna    T    A        0      0        2 
  11  chr11_13196370     ASom    T    A        0      0        2 
  11  chr11_13196370     HCab    T    A        0      0        2 
  11  chr11_13196370     HPrz    T    A        0      0        2 
  11  chr11_13196370     ZBoe    T    A        0      0        2 
  11  chr11_13196370     ZGre    T    A        0      0        2 
  11  chr11_13196370     ZHar    T    A        0      0        2 
  11  chr11_13196370   Sample    T    A        1      2        2 
  11  chr11_13228611     AAsi    C    A        0      0        2 
  11  chr11_13228611     AKia    C    A        0      0        2 
  11  chr11_13228611     AOna    C    A        1      2        2 
  11  chr11_13228611     ASom    C    A        0      0        2 
  11  chr11_13228611     HCab    C    A        0      0        2 
  11  chr11_13228611     HPrz    C    A        0      0        2 
  11  chr11_13228611     ZBoe    C    A        0      0        2 
  11  chr11_13228611     ZGre    C    A        0      0        2 
  11  chr11_13228611     ZHar    C    A        0      0        2 
  11  chr11_13228611   Sample    C    A        0      0        2 
  11  chr11_13236527     AAsi    T    G        0      0        2 
  11  chr11_13236527     AKia    T    G        0      0        2 
  11  chr11_13236527     AOna    T    G        0      0        2 
  11  chr11_13236527     ASom    T    G        0      0        2 
  11  chr11_13236527     HCab    T    G        0      0        2 
  11  chr11_13236527     HPrz    T    G        0      0        2 
  11  chr11_13236527     ZBoe    T    G        0      0        2 
  11  chr11_13236527     ZGre    T    G        1      2        2 
  11  chr11_13236527     ZHar    T    G        0      0        2 
  11  chr11_13236527   Sample    T    G        0      0        2 
  11  chr11_13238531     AAsi    G    C        0      0        2 
  11  chr11_13238531     AKia    G    C        0      0        2 
  11  chr11_13238531     AOna    G    C        0      0        2 
  11  chr11_13238531     ASom    G    C        0      0        2 
  11  chr11_13238531     HCab    G    C        0      0        2 
  11  chr11_13238531     HPrz    G    C        0      0        2 
  11  chr11_13238531     ZBoe    G    C        1      2        2 
  11  chr11_13238531     ZGre    G    C        0      0        2 
  11  chr11_13238531     ZHar    G    C        0      0        2 
  11  chr11_13238531   Sample    G    C        0      0        2 
  11  chr11_13239135     AAsi    G    C        0      0        2 
  11  chr11_13239135     AKia    G    C        0      0        2 
  11  chr11_13239135     AOna    G    C        0      0        2 
  11  chr11_13239135     ASom    G    C        0      0        2 
  11  chr11_13239135     HCab    G    C        1      2        2 
  11  chr11_13239135     HPrz    G    C        1      2        2 
  11  chr11_13239135     ZBoe    G    C        0      0        2 
  11  chr11_13239135     ZGre    G    C        0      0        2 
  11  chr11_13239135     ZHar    G    C        0      0        2 
  11  chr11_13239135   Sample    G    C        0      0        2 
  11  chr11_13251012     AAsi    C    A        0      0        2 
  11  chr11_13251012     AKia    C    A        0      0        2 
  11  chr11_13251012     AOna    C    A        0      0        2 
  11  chr11_13251012     ASom    C    A        0      0        2 
  11  chr11_13251012     HCab    C    A        1      2        2 
  11  chr11_13251012     HPrz    C    A        1      2        2 
  11  chr11_13251012     ZBoe    C    A        0      0        2 
  11  chr11_13251012     ZGre    C    A        0      0        2 
  11  chr11_13251012     ZHar    C    A        0      0        2 
  11  chr11_13251012   Sample    C    A        0      0        2 
  11  chr11_13253097     AAsi    C    G        0      0        2 
  11  chr11_13253097     AKia    C    G        0      0        2 
  11  chr11_13253097     AOna    C    G        0      0        2 
  11  chr11_13253097     ASom    C    G      0.5      1        2 
  11  chr11_13253097     HCab    C    G        0      0        2 
  11  chr11_13253097     HPrz    C    G        0      0        2 
  11  chr11_13253097     ZBoe    C    G        0      0        2 
  11  chr11_13253097     ZGre    C    G        0      0        2 
  11  chr11_13253097     ZHar    C    G        0      0        2 
  11  chr11_13253097   Sample    C    G        0      0        2 
  11  chr11_13283525     AAsi    G    T        0      0        2 
  11  chr11_13283525     AKia    G    T        0      0        2 
  11  chr11_13283525     AOna    G    T        0      0        2 
  11  chr11_13283525     ASom    G    T        0      0        2 
  11  chr11_13283525     HCab    G    T        1      2        2 
  11  chr11_13283525     HPrz    G    T        1      2        2 
  11  chr11_13283525     ZBoe    G    T        0      0        2 
  11  chr11_13283525     ZGre    G    T        0      0        2 
  11  chr11_13283525     ZHar    G    T        0      0        2 
  11  chr11_13283525   Sample    G    T        0      0        2 
  11  chr11_13284731     AAsi    T    A        0      0        2 
  11  chr11_13284731     AKia    T    A        0      0        2 
  11  chr11_13284731     AOna    T    A        0      0        2 
  11  chr11_13284731     ASom    T    A        0      0        2 
  11  chr11_13284731     HCab    T    A        1      2        2 
  11  chr11_13284731     HPrz    T    A        1      2        2 
  11  chr11_13284731     ZBoe    T    A        0      0        2 
  11  chr11_13284731     ZGre    T    A        0      0        2 
  11  chr11_13284731     ZHar    T    A        0      0        2 
  11  chr11_13284731   Sample    T    A        0      0        2 
  11  chr11_13329729     AAsi    A    T        0      0        2 
  11  chr11_13329729     AKia    A    T        0      0        2 
  11  chr11_13329729     AOna    A    T        0      0        2 
  11  chr11_13329729     ASom    A    T      0.5      1        2 
  11  chr11_13329729     HCab    A    T        0      0        2 
  11  chr11_13329729     HPrz    A    T        0      0        2 
  11  chr11_13329729     ZBoe    A    T        0      0        2 
  11  chr11_13329729     ZGre    A    T        0      0        2 
  11  chr11_13329729     ZHar    A    T        0      0        2 
  11  chr11_13329729   Sample    A    T        0      0        2 
  11  chr11_13337364     AAsi    A    T        0      0        2 
  11  chr11_13337364     AKia    A    T        0      0        2 
  11  chr11_13337364     AOna    A    T        0      0        2 
  11  chr11_13337364     ASom    A    T        0      0        2 
  11  chr11_13337364     HCab    A    T        0      0        2 
  11  chr11_13337364     HPrz    A    T        0      0        2 
  11  chr11_13337364     ZBoe    A    T        0      0        2 
  11  chr11_13337364     ZGre    A    T        0      0        2 
  11  chr11_13337364     ZHar    A    T        1      2        2 
  11  chr11_13337364   Sample    A    T        0      0        2 
  11  chr11_13343529     AAsi    C    A        0      0        2 
  11  chr11_13343529     AKia    C    A        0      0        2 
  11  chr11_13343529     AOna    C    A        0      0        2 
  11  chr11_13343529     ASom    C    A        0      0        2 
  11  chr11_13343529     HCab    C    A        1      2        2 
  11  chr11_13343529     HPrz    C    A        1      2        2 
  11  chr11_13343529     ZBoe    C    A        0      0        2 
  11  chr11_13343529     ZGre    C    A        0      0        2 
  11  chr11_13343529     ZHar    C    A        0      0        2 
  11  chr11_13343529   Sample    C    A        0      0        2 
  11  chr11_13348593     AAsi    G    T        0      0        2 
  11  chr11_13348593     AKia    G    T        0      0        2 
  11  chr11_13348593     AOna    G    T      0.5      1        2 
  11  chr11_13348593     ASom    G    T        0      0        2 
  11  chr11_13348593     HCab    G    T        0      0        2 
  11  chr11_13348593     HPrz    G    T        0      0        2 
  11  chr11_13348593     ZBoe    G    T        0      0        2 
  11  chr11_13348593     ZGre    G    T        0      0        2 
  11  chr11_13348593     ZHar    G    T        0      0        2 
  11  chr11_13348593   Sample    G    T        0      0        2 
  11  chr11_13350219     AAsi    A    C        0      0        2 
  11  chr11_13350219     AKia    A    C        0      0        2 
  11  chr11_13350219     AOna    A    C        0      0        2 
  11  chr11_13350219     ASom    A    C        0      0        2 
  11  chr11_13350219     HCab    A    C        0      0        2 
  11  chr11_13350219     HPrz    A    C        0      0        2 
  11  chr11_13350219     ZBoe    A    C        0      0        2 
  11  chr11_13350219     ZGre    A    C        0      0        2 
  11  chr11_13350219     ZHar    A    C        1      2        2 
  11  chr11_13350219   Sample    A    C        0      0        2 
  11  chr11_13362896     AAsi    G    T        0      0        2 
  11  chr11_13362896     AKia    G    T        0      0        2 
  11  chr11_13362896     AOna    G    T        0      0        2 
  11  chr11_13362896     ASom    G    T        0      0        2 
  11  chr11_13362896     HCab    G    T        0      0        2 
  11  chr11_13362896     HPrz    G    T        0      0        2 
  11  chr11_13362896     ZBoe    G    T      0.5      1        2 
  11  chr11_13362896     ZGre    G    T        0      0        2 
  11  chr11_13362896     ZHar    G    T        0      0        2 
  11  chr11_13362896   Sample    G    T        0      0        2 
  11  chr11_13397874     AAsi    A    T        0      0        2 
  11  chr11_13397874     AKia    A    T      0.5      1        2 
  11  chr11_13397874     AOna    A    T        0      0        2 
  11  chr11_13397874     ASom    A    T        0      0        2 
  11  chr11_13397874     HCab    A    T        0      0        2 
  11  chr11_13397874     HPrz    A    T        0      0        2 
  11  chr11_13397874     ZBoe    A    T        0      0        2 
  11  chr11_13397874     ZGre    A    T        0      0        2 
  11  chr11_13397874     ZHar    A    T        0      0        2 
  11  chr11_13397874   Sample    A    T        0      0        2 
  11  chr11_13411261     AAsi    G    C        0      0        2 
  11  chr11_13411261     AKia    G    C        1      2        2 
  11  chr11_13411261     AOna    G    C        0      0        2 
  11  chr11_13411261     ASom    G    C        0      0        2 
  11  chr11_13411261     HCab    G    C        0      0        2 
  11  chr11_13411261     HPrz    G    C        0      0        2 
  11  chr11_13411261     ZBoe    G    C        0      0        2 
  11  chr11_13411261     ZGre    G    C        0      0        2 
  11  chr11_13411261     ZHar    G    C        0      0        2 
  11  chr11_13411261   Sample    G    C        0      0        2 
  11  chr11_13411930     AAsi    T    A        0      0        2 
  11  chr11_13411930     AKia    T    A        0      0        2 
  11  chr11_13411930     AOna    T    A        0      0        2 
  11  chr11_13411930     ASom    T    A        0      0        2 
  11  chr11_13411930     HCab    T    A      0.5      1        2 
  11  chr11_13411930     HPrz    T    A        0      0        2 
  11  chr11_13411930     ZBoe    T    A        0      0        2 
  11  chr11_13411930     ZGre    T    A        0      0        2 
  11  chr11_13411930     ZHar    T    A        0      0        2 
  11  chr11_13411930   Sample    T    A        0      0        2 
  11  chr11_13439922     AAsi    C    G        0      0        2 
  11  chr11_13439922     AKia    C    G        0      0        2 
  11  chr11_13439922     AOna    C    G      0.5      1        2 
  11  chr11_13439922     ASom    C    G        0      0        2 
  11  chr11_13439922     HCab    C    G        0      0        2 
  11  chr11_13439922     HPrz    C    G        0      0        2 
  11  chr11_13439922     ZBoe    C    G        0      0        2 
  11  chr11_13439922     ZGre    C    G        0      0        2 
  11  chr11_13439922     ZHar    C    G        0      0        2 
  11  chr11_13439922   Sample    C    G        0      0        2 
  11  chr11_13449099     AAsi    C    G        0      0        2 
  11  chr11_13449099     AKia    C    G        0      0        2 
  11  chr11_13449099     AOna    C    G        0      0        2 
  11  chr11_13449099     ASom    C    G        0      0        2 
  11  chr11_13449099     HCab    C    G        1      2        2 
  11  chr11_13449099     HPrz    C    G        1      2        2 
  11  chr11_13449099     ZBoe    C    G        0      0        2 
  11  chr11_13449099     ZGre    C    G        0      0        2 
  11  chr11_13449099     ZHar    C    G        0      0        2 
  11  chr11_13449099   Sample    C    G        0      0        2 
  11  chr11_13469412     AAsi    G    C        0      0        2 
  11  chr11_13469412     AKia    G    C        0      0        2 
  11  chr11_13469412     AOna    G    C        0      0        2 
  11  chr11_13469412     ASom    G    C        0      0        2 
  11  chr11_13469412     HCab    G    C        0      0        2 
  11  chr11_13469412     HPrz    G    C        0      0        2 
  11  chr11_13469412     ZBoe    G    C        0      0        2 
  11  chr11_13469412     ZGre    G    C        0      0        2 
  11  chr11_13469412     ZHar    G    C      0.5      1        2 
  11  chr11_13469412   Sample    G    C        0      0        2 
  11  chr11_13500187     AAsi    A    C        0      0        2 
  11  chr11_13500187     AKia    A    C        0      0        2 
  11  chr11_13500187     AOna    A    C        0      0        2 
  11  chr11_13500187     ASom    A    C        0      0        2 
  11  chr11_13500187     HCab    A    C        1      2        2 
  11  chr11_13500187     HPrz    A    C        1      2        2 
  11  chr11_13500187     ZBoe    A    C        0      0        2 
  11  chr11_13500187     ZGre    A    C        0      0        2 
  11  chr11_13500187     ZHar    A    C        0      0        2 
  11  chr11_13500187   Sample    A    C        0      0        2 
  11  chr11_13518122     AAsi    G    C        0      0        2 
  11  chr11_13518122     AKia    G    C      0.5      1        2 
  11  chr11_13518122     AOna    G    C        0      0        2 
  11  chr11_13518122     ASom    G    C        0      0        2 
  11  chr11_13518122     HCab    G    C        0      0        2 
  11  chr11_13518122     HPrz    G    C        0      0        2 
  11  chr11_13518122     ZBoe    G    C        0      0        2 
  11  chr11_13518122     ZGre    G    C        0      0        2 
  11  chr11_13518122     ZHar    G    C        0      0        2 
  11  chr11_13518122   Sample    G    C        0      0        2 
  11  chr11_13519082     AAsi    T    G        0      0        2 
  11  chr11_13519082     AKia    T    G      0.5      1        2 
  11  chr11_13519082     AOna    T    G        0      0        2 
  11  chr11_13519082     ASom    T    G        0      0        2 
  11  chr11_13519082     HCab    T    G        0      0        2 
  11  chr11_13519082     HPrz    T    G        0      0        2 
  11  chr11_13519082     ZBoe    T    G        0      0        2 
  11  chr11_13519082     ZGre    T    G        0      0        2 
  11  chr11_13519082     ZHar    T    G        0      0        2 
  11  chr11_13519082   Sample    T    G        0      0        2 
  11  chr11_13524918     AAsi    C    G        0      0        2 
  11  chr11_13524918     AKia    C    G        0      0        2 
  11  chr11_13524918     AOna    C    G      0.5      1        2 
  11  chr11_13524918     ASom    C    G        0      0        2 
  11  chr11_13524918     HCab    C    G        0      0        2 
  11  chr11_13524918     HPrz    C    G        0      0        2 
  11  chr11_13524918     ZBoe    C    G        0      0        2 
  11  chr11_13524918     ZGre    C    G        0      0        2 
  11  chr11_13524918     ZHar    C    G        0      0        2 
  11  chr11_13524918   Sample    C    G        0      0        2 
  11  chr11_13533932     AAsi    C    A        0      0        2 
  11  chr11_13533932     AKia    C    A        0      0        2 
  11  chr11_13533932     AOna    C    A        0      0        2 
  11  chr11_13533932     ASom    C    A        0      0        2 
  11  chr11_13533932     HCab    C    A        1      2        2 
  11  chr11_13533932     HPrz    C    A        1      2        2 
  11  chr11_13533932     ZBoe    C    A        0      0        2 
  11  chr11_13533932     ZGre    C    A        0      0        2 
  11  chr11_13533932     ZHar    C    A        0      0        2 
  11  chr11_13533932   Sample    C    A        0      0        2 
  11  chr11_13538531     AAsi    C    G        0      0        2 
  11  chr11_13538531     AKia    C    G        0      0        2 
  11  chr11_13538531     AOna    C    G        0      0        2 
  11  chr11_13538531     ASom    C    G        0      0        2 
  11  chr11_13538531     HCab    C    G        0      0        2 
  11  chr11_13538531     HPrz    C    G        0      0        2 
  11  chr11_13538531     ZBoe    C    G        0      0        2 
  11  chr11_13538531     ZGre    C    G      0.5      1        2 
  11  chr11_13538531     ZHar    C    G        0      0        2 
  11  chr11_13538531   Sample    C    G        0      0        2 
  11  chr11_13553813     AAsi    G    C        0      0        2 
  11  chr11_13553813     AKia    G    C        0      0        2 
  11  chr11_13553813     AOna    G    C        0      0        2 
  11  chr11_13553813     ASom    G    C        0      0        2 
  11  chr11_13553813     HCab    G    C        0      0        2 
  11  chr11_13553813     HPrz    G    C        0      0        2 
  11  chr11_13553813     ZBoe    G    C        0      0        2 
  11  chr11_13553813     ZGre    G    C        0      0        2 
  11  chr11_13553813     ZHar    G    C        1      2        2 
  11  chr11_13553813   Sample    G    C        0      0        2 
  11  chr11_13573802     AAsi    T    A        0      0        2 
  11  chr11_13573802     AKia    T    A        0      0        2 
  11  chr11_13573802     AOna    T    A        0      0        2 
  11  chr11_13573802     ASom    T    A        0      0        2 
  11  chr11_13573802     HCab    T    A        0      0        2 
  11  chr11_13573802     HPrz    T    A        0      0        2 
  11  chr11_13573802     ZBoe    T    A        0      0        2 
  11  chr11_13573802     ZGre    T    A        1      2        2 
  11  chr11_13573802     ZHar    T    A        0      0        2 
  11  chr11_13573802   Sample    T    A        0      0        2 
  11  chr11_13585813     AAsi    C    A        1      2        2 
  11  chr11_13585813     AKia    C    A        0      0        2 
  11  chr11_13585813     AOna    C    A        0      0        2 
  11  chr11_13585813     ASom    C    A        1      2        2 
  11  chr11_13585813     HCab    C    A        0      0        2 
  11  chr11_13585813     HPrz    C    A        0      0        2 
  11  chr11_13585813     ZBoe    C    A        0      0        2 
  11  chr11_13585813     ZGre    C    A        0      0        2 
  11  chr11_13585813     ZHar    C    A        0      0        2 
  11  chr11_13585813   Sample    C    A        1      2        2 
  11  chr11_13604704     AAsi    T    G        0      0        2 
  11  chr11_13604704     AKia    T    G        0      0        2 
  11  chr11_13604704     AOna    T    G        0      0        2 
  11  chr11_13604704     ASom    T    G        0      0        2 
  11  chr11_13604704     HCab    T    G        0      0        2 
  11  chr11_13604704     HPrz    T    G        0      0        2 
  11  chr11_13604704     ZBoe    T    G        0      0        2 
  11  chr11_13604704     ZGre    T    G        1      2        2 
  11  chr11_13604704     ZHar    T    G        0      0        2 
  11  chr11_13604704   Sample    T    G        0      0        2 
  11  chr11_13608768     AAsi    T    G      0.5      1        2 
  11  chr11_13608768     AKia    T    G        0      0        2 
  11  chr11_13608768     AOna    T    G        0      0        2 
  11  chr11_13608768     ASom    T    G        0      0        2 
  11  chr11_13608768     HCab    T    G        0      0        2 
  11  chr11_13608768     HPrz    T    G        0      0        2 
  11  chr11_13608768     ZBoe    T    G        0      0        2 
  11  chr11_13608768     ZGre    T    G        0      0        2 
  11  chr11_13608768     ZHar    T    G        0      0        2 
  11  chr11_13608768   Sample    T    G        0      0        2 
  11  chr11_13609091     AAsi    A    C        0      0        2 
  11  chr11_13609091     AKia    A    C        0      0        2 
  11  chr11_13609091     AOna    A    C        0      0        2 
  11  chr11_13609091     ASom    A    C        0      0        2 
  11  chr11_13609091     HCab    A    C        0      0        2 
  11  chr11_13609091     HPrz    A    C        0      0        2 
  11  chr11_13609091     ZBoe    A    C        0      0        2 
  11  chr11_13609091     ZGre    A    C        0      0        2 
  11  chr11_13609091     ZHar    A    C        1      2        2 
  11  chr11_13609091   Sample    A    C        0      0        2 
  11  chr11_13610487     AAsi    G    C        0      0        2 
  11  chr11_13610487     AKia    G    C        0      0        2 
  11  chr11_13610487     AOna    G    C      0.5      1        2 
  11  chr11_13610487     ASom    G    C        0      0        2 
  11  chr11_13610487     HCab    G    C        0      0        2 
  11  chr11_13610487     HPrz    G    C        0      0        2 
  11  chr11_13610487     ZBoe    G    C        0      0        2 
  11  chr11_13610487     ZGre    G    C        0      0        2 
  11  chr11_13610487     ZHar    G    C        0      0        2 
  11  chr11_13610487   Sample    G    C        0      0        2 
  11  chr11_13641234     AAsi    G    C        0      0        2 
  11  chr11_13641234     AKia    G    C        0      0        2 
  11  chr11_13641234     AOna    G    C        0      0        2 
  11  chr11_13641234     ASom    G    C        0      0        2 
  11  chr11_13641234     HCab    G    C        0      0        2 
  11  chr11_13641234     HPrz    G    C        0      0        2 
  11  chr11_13641234     ZBoe    G    C        0      0        2 
  11  chr11_13641234     ZGre    G    C      0.5      1        2 
  11  chr11_13641234     ZHar    G    C        0      0        2 
  11  chr11_13641234   Sample    G    C        0      0        2 
  11  chr11_13642952     AAsi    T    G        0      0        2 
  11  chr11_13642952     AKia    T    G        1      2        2 
  11  chr11_13642952     AOna    T    G        1      2        2 
  11  chr11_13642952     ASom    T    G        0      0        2 
  11  chr11_13642952     HCab    T    G        0      0        2 
  11  chr11_13642952     HPrz    T    G        0      0        2 
  11  chr11_13642952     ZBoe    T    G        0      0        2 
  11  chr11_13642952     ZGre    T    G        0      0        2 
  11  chr11_13642952     ZHar    T    G        0      0        2 
  11  chr11_13642952   Sample    T    G        0      0        2 
  11  chr11_13655811     AAsi    T    G        0      0        2 
  11  chr11_13655811     AKia    T    G        0      0        2 
  11  chr11_13655811     AOna    T    G        0      0        2 
  11  chr11_13655811     ASom    T    G        0      0        2 
  11  chr11_13655811     HCab    T    G        1      2        2 
  11  chr11_13655811     HPrz    T    G        1      2        2 
  11  chr11_13655811     ZBoe    T    G        0      0        2 
  11  chr11_13655811     ZGre    T    G        0      0        2 
  11  chr11_13655811     ZHar    T    G        0      0        2 
  11  chr11_13655811   Sample    T    G        0      0        2 
  11  chr11_13666602     AAsi    C    G        0      0        2 
  11  chr11_13666602     AKia    C    G        0      0        2 
  11  chr11_13666602     AOna    C    G        0      0        2 
  11  chr11_13666602     ASom    C    G      0.5      1        2 
  11  chr11_13666602     HCab    C    G        0      0        2 
  11  chr11_13666602     HPrz    C    G        0      0        2 
  11  chr11_13666602     ZBoe    C    G        0      0        2 
  11  chr11_13666602     ZGre    C    G        0      0        2 
  11  chr11_13666602     ZHar    C    G        0      0        2 
  11  chr11_13666602   Sample    C    G        0      0        2 
  11  chr11_13669035     AAsi    T    G        0      0        2 
  11  chr11_13669035     AKia    T    G        0      0        2 
  11  chr11_13669035     AOna    T    G        0      0        2 
  11  chr11_13669035     ASom    T    G        0      0        2 
  11  chr11_13669035     HCab    T    G        0      0        2 
  11  chr11_13669035     HPrz    T    G        0      0        2 
  11  chr11_13669035     ZBoe    T    G        0      0        2 
  11  chr11_13669035     ZGre    T    G      0.5      1        2 
  11  chr11_13669035     ZHar    T    G        0      0        2 
  11  chr11_13669035   Sample    T    G        0      0        2 
  11  chr11_13671538     AAsi    A    T      0.5      1        2 
  11  chr11_13671538     AKia    A    T        0      0        2 
  11  chr11_13671538     AOna    A    T        0      0        2 
  11  chr11_13671538     ASom    A    T        1      2        2 
  11  chr11_13671538     HCab    A    T        0      0        2 
  11  chr11_13671538     HPrz    A    T        0      0        2 
  11  chr11_13671538     ZBoe    A    T        0      0        2 
  11  chr11_13671538     ZGre    A    T        0      0        2 
  11  chr11_13671538     ZHar    A    T        0      0        2 
  11  chr11_13671538   Sample    A    T        0      0        2 
  11  chr11_13692155     AAsi    G    C        1      2        2 
  11  chr11_13692155     AKia    G    C        0      0        2 
  11  chr11_13692155     AOna    G    C        0      0        2 
  11  chr11_13692155     ASom    G    C        1      2        2 
  11  chr11_13692155     HCab    G    C        0      0        2 
  11  chr11_13692155     HPrz    G    C        0      0        2 
  11  chr11_13692155     ZBoe    G    C        0      0        2 
  11  chr11_13692155     ZGre    G    C        0      0        2 
  11  chr11_13692155     ZHar    G    C        0      0        2 
  11  chr11_13692155   Sample    G    C        1      2        2 
  11  chr11_13697498     AAsi    C    G        0      0        2 
  11  chr11_13697498     AKia    C    G        0      0        2 
  11  chr11_13697498     AOna    C    G        0      0        2 
  11  chr11_13697498     ASom    C    G        0      0        2 
  11  chr11_13697498     HCab    C    G        0      0        2 
  11  chr11_13697498     HPrz    C    G        0      0        2 
  11  chr11_13697498     ZBoe    C    G        0      0        2 
  11  chr11_13697498     ZGre    C    G        0      0        2 
  11  chr11_13697498     ZHar    C    G        1      2        2 
  11  chr11_13697498   Sample    C    G        0      0        2 
  11  chr11_13734862     AAsi    C    G        0      0        2 
  11  chr11_13734862     AKia    C    G        0      0        2 
  11  chr11_13734862     AOna    C    G        0      0        2 
  11  chr11_13734862     ASom    C    G        0      0        2 
  11  chr11_13734862     HCab    C    G        0      0        2 
  11  chr11_13734862     HPrz    C    G        0      0        2 
  11  chr11_13734862     ZBoe    C    G        0      0        2 
  11  chr11_13734862     ZGre    C    G        1      2        2 
  11  chr11_13734862     ZHar    C    G        0      0        2 
  11  chr11_13734862   Sample    C    G        0      0        2 
  11  chr11_13749618     AAsi    T    G        0      0        2 
  11  chr11_13749618     AKia    T    G        0      0        2 
  11  chr11_13749618     AOna    T    G        0      0        2 
  11  chr11_13749618     ASom    T    G        0      0        2 
  11  chr11_13749618     HCab    T    G        1      2        2 
  11  chr11_13749618     HPrz    T    G        1      2        2 
  11  chr11_13749618     ZBoe    T    G        0      0        2 
  11  chr11_13749618     ZGre    T    G        0      0        2 
  11  chr11_13749618     ZHar    T    G        0      0        2 
  11  chr11_13749618   Sample    T    G        0      0        2 
  11  chr11_13757235     AAsi    C    A        0      0        2 
  11  chr11_13757235     AKia    C    A        0      0        2 
  11  chr11_13757235     AOna    C    A        0      0        2 
  11  chr11_13757235     ASom    C    A        0      0        2 
  11  chr11_13757235     HCab    C    A        1      2        2 
  11  chr11_13757235     HPrz    C    A        1      2        2 
  11  chr11_13757235     ZBoe    C    A        0      0        2 
  11  chr11_13757235     ZGre    C    A        0      0        2 
  11  chr11_13757235     ZHar    C    A        0      0        2 
  11  chr11_13757235   Sample    C    A        0      0        2 
  11  chr11_13757657     AAsi    G    C        0      0        2 
  11  chr11_13757657     AKia    G    C        0      0        2 
  11  chr11_13757657     AOna    G    C        0      0        2 
  11  chr11_13757657     ASom    G    C        0      0        2 
  11  chr11_13757657     HCab    G    C        0      0        2 
  11  chr11_13757657     HPrz    G    C        0      0        2 
  11  chr11_13757657     ZBoe    G    C        0      0        2 
  11  chr11_13757657     ZGre    G    C        1      2        2 
  11  chr11_13757657     ZHar    G    C        0      0        2 
  11  chr11_13757657   Sample    G    C        0      0        2 
  11  chr11_13758733     AAsi    A    C        0      0        2 
  11  chr11_13758733     AKia    A    C        0      0        2 
  11  chr11_13758733     AOna    A    C        0      0        2 
  11  chr11_13758733     ASom    A    C        0      0        2 
  11  chr11_13758733     HCab    A    C        1      2        2 
  11  chr11_13758733     HPrz    A    C        1      2        2 
  11  chr11_13758733     ZBoe    A    C        0      0        2 
  11  chr11_13758733     ZGre    A    C        0      0        2 
  11  chr11_13758733     ZHar    A    C        0      0        2 
  11  chr11_13758733   Sample    A    C        0      0        2 
  11  chr11_13780952     AAsi    C    G        0      0        2 
  11  chr11_13780952     AKia    C    G        0      0        2 
  11  chr11_13780952     AOna    C    G        0      0        2 
  11  chr11_13780952     ASom    C    G        0      0        2 
  11  chr11_13780952     HCab    C    G        1      2        2 
  11  chr11_13780952     HPrz    C    G        1      2        2 
  11  chr11_13780952     ZBoe    C    G        0      0        2 
  11  chr11_13780952     ZGre    C    G        0      0        2 
  11  chr11_13780952     ZHar    C    G        0      0        2 
  11  chr11_13780952   Sample    C    G        0      0        2 
  11  chr11_13786449     AAsi    C    G        0      0        2 
  11  chr11_13786449     AKia    C    G        0      0        2 
  11  chr11_13786449     AOna    C    G        0      0        2 
  11  chr11_13786449     ASom    C    G        0      0        2 
  11  chr11_13786449     HCab    C    G      0.5      1        2 
  11  chr11_13786449     HPrz    C    G        0      0        2 
  11  chr11_13786449     ZBoe    C    G        0      0        2 
  11  chr11_13786449     ZGre    C    G        0      0        2 
  11  chr11_13786449     ZHar    C    G        0      0        2 
  11  chr11_13786449   Sample    C    G        0      0        2 
  11  chr11_13786926     AAsi    C    G        0      0        2 
  11  chr11_13786926     AKia    C    G        0      0        2 
  11  chr11_13786926     AOna    C    G        0      0        2 
  11  chr11_13786926     ASom    C    G      0.5      1        2 
  11  chr11_13786926     HCab    C    G        0      0        2 
  11  chr11_13786926     HPrz    C    G        0      0        2 
  11  chr11_13786926     ZBoe    C    G        0      0        2 
  11  chr11_13786926     ZGre    C    G      0.5      1        2 
  11  chr11_13786926     ZHar    C    G        0      0        2 
  11  chr11_13786926   Sample    C    G        0      0        2 
  11  chr11_13829237     AAsi    G    T        0      0        2 
  11  chr11_13829237     AKia    G    T        0      0        2 
  11  chr11_13829237     AOna    G    T        0      0        2 
  11  chr11_13829237     ASom    G    T        0      0        2 
  11  chr11_13829237     HCab    G    T        1      2        2 
  11  chr11_13829237     HPrz    G    T      0.5      1        2 
  11  chr11_13829237     ZBoe    G    T        0      0        2 
  11  chr11_13829237     ZGre    G    T        0      0        2 
  11  chr11_13829237     ZHar    G    T        0      0        2 
  11  chr11_13829237   Sample    G    T        0      0        2 
  11  chr11_13830961     AAsi    A    C        0      0        2 
  11  chr11_13830961     AKia    A    C        0      0        2 
  11  chr11_13830961     AOna    A    C      0.5      1        2 
  11  chr11_13830961     ASom    A    C        0      0        2 
  11  chr11_13830961     HCab    A    C        0      0        2 
  11  chr11_13830961     HPrz    A    C        0      0        2 
  11  chr11_13830961     ZBoe    A    C        0      0        2 
  11  chr11_13830961     ZGre    A    C        0      0        2 
  11  chr11_13830961     ZHar    A    C        0      0        2 
  11  chr11_13830961   Sample    A    C        0      0        2 
  11  chr11_13835275     AAsi    C    G        0      0        2 
  11  chr11_13835275     AKia    C    G        0      0        2 
  11  chr11_13835275     AOna    C    G        0      0        2 
  11  chr11_13835275     ASom    C    G        0      0        2 
  11  chr11_13835275     HCab    C    G        1      2        2 
  11  chr11_13835275     HPrz    C    G        1      2        2 
  11  chr11_13835275     ZBoe    C    G        0      0        2 
  11  chr11_13835275     ZGre    C    G        0      0        2 
  11  chr11_13835275     ZHar    C    G        0      0        2 
  11  chr11_13835275   Sample    C    G        0      0        2 
  11  chr11_13853199     AAsi    C    G        0      0        2 
  11  chr11_13853199     AKia    C    G      0.5      1        2 
  11  chr11_13853199     AOna    C    G      0.5      1        2 
  11  chr11_13853199     ASom    C    G        0      0        2 
  11  chr11_13853199     HCab    C    G        0      0        2 
  11  chr11_13853199     HPrz    C    G        0      0        2 
  11  chr11_13853199     ZBoe    C    G        0      0        2 
  11  chr11_13853199     ZGre    C    G        0      0        2 
  11  chr11_13853199     ZHar    C    G        0      0        2 
  11  chr11_13853199   Sample    C    G        0      0        2 
  11  chr11_13869745     AAsi    C    G        0      0        2 
  11  chr11_13869745     AKia    C    G        1      2        2 
  11  chr11_13869745     AOna    C    G        0      0        2 
  11  chr11_13869745     ASom    C    G        0      0        2 
  11  chr11_13869745     HCab    C    G        0      0        2 
  11  chr11_13869745     HPrz    C    G        0      0        2 
  11  chr11_13869745     ZBoe    C    G        0      0        2 
  11  chr11_13869745     ZGre    C    G        0      0        2 
  11  chr11_13869745     ZHar    C    G        0      0        2 
  11  chr11_13869745   Sample    C    G        0      0        2 
  11  chr11_13876823     AAsi    T    A        0      0        2 
  11  chr11_13876823     AKia    T    A        0      0        2 
  11  chr11_13876823     AOna    T    A        0      0        2 
  11  chr11_13876823     ASom    T    A        0      0        2 
  11  chr11_13876823     HCab    T    A        1      2        2 
  11  chr11_13876823     HPrz    T    A        1      2        2 
  11  chr11_13876823     ZBoe    T    A        0      0        2 
  11  chr11_13876823     ZGre    T    A        0      0        2 
  11  chr11_13876823     ZHar    T    A        0      0        2 
  11  chr11_13876823   Sample    T    A        0      0        2 
  11  chr11_13877400     AAsi    G    C        0      0        2 
  11  chr11_13877400     AKia    G    C        0      0        2 
  11  chr11_13877400     AOna    G    C        0      0        2 
  11  chr11_13877400     ASom    G    C        0      0        2 
  11  chr11_13877400     HCab    G    C        1      2        2 
  11  chr11_13877400     HPrz    G    C        1      2        2 
  11  chr11_13877400     ZBoe    G    C        0      0        2 
  11  chr11_13877400     ZGre    G    C        0      0        2 
  11  chr11_13877400     ZHar    G    C        0      0        2 
  11  chr11_13877400   Sample    G    C        0      0        2 
  11  chr11_13883681     AAsi    A    C      0.5      1        2 
  11  chr11_13883681     AKia    A    C        0      0        2 
  11  chr11_13883681     AOna    A    C        0      0        2 
  11  chr11_13883681     ASom    A    C        0      0        2 
  11  chr11_13883681     HCab    A    C        0      0        2 
  11  chr11_13883681     HPrz    A    C        0      0        2 
  11  chr11_13883681     ZBoe    A    C        0      0        2 
  11  chr11_13883681     ZGre    A    C        0      0        2 
  11  chr11_13883681     ZHar    A    C        0      0        2 
  11  chr11_13883681   Sample    A    C        0      0        2 
  11  chr11_13894859     AAsi    G    C        0      0        2 
  11  chr11_13894859     AKia    G    C        0      0        2 
  11  chr11_13894859     AOna    G    C        0      0        2 
  11  chr11_13894859     ASom    G    C        0      0        2 
  11  chr11_13894859     HCab    G    C        0      0        2 
  11  chr11_13894859     HPrz    G    C        0      0        2 
  11  chr11_13894859     ZBoe    G    C        0      0        2 
  11  chr11_13894859     ZGre    G    C        0      0        2 
  11  chr11_13894859     ZHar    G    C      0.5      1        2 
  11  chr11_13894859   Sample    G    C        0      0        2 
  11  chr11_13900076     AAsi    T    G      0.5      1        2 
  11  chr11_13900076     AKia    T    G        0      0        2 
  11  chr11_13900076     AOna    T    G        0      0        2 
  11  chr11_13900076     ASom    T    G        0      0        2 
  11  chr11_13900076     HCab    T    G        0      0        2 
  11  chr11_13900076     HPrz    T    G        0      0        2 
  11  chr11_13900076     ZBoe    T    G        0      0        2 
  11  chr11_13900076     ZGre    T    G        0      0        2 
  11  chr11_13900076     ZHar    T    G        0      0        2 
  11  chr11_13900076   Sample    T    G        0      0        2 
  11  chr11_13908302     AAsi    G    C        0      0        2 
  11  chr11_13908302     AKia    G    C        1      2        2 
  11  chr11_13908302     AOna    G    C        1      2        2 
  11  chr11_13908302     ASom    G    C        0      0        2 
  11  chr11_13908302     HCab    G    C        0      0        2 
  11  chr11_13908302     HPrz    G    C        0      0        2 
  11  chr11_13908302     ZBoe    G    C        0      0        2 
  11  chr11_13908302     ZGre    G    C        0      0        2 
  11  chr11_13908302     ZHar    G    C        0      0        2 
  11  chr11_13908302   Sample    G    C        0      0        2 
  11  chr11_13937127     AAsi    A    T      0.5      1        2 
  11  chr11_13937127     AKia    A    T        0      0        2 
  11  chr11_13937127     AOna    A    T        0      0        2 
  11  chr11_13937127     ASom    A    T        1      2        2 
  11  chr11_13937127     HCab    A    T        0      0        2 
  11  chr11_13937127     HPrz    A    T        0      0        2 
  11  chr11_13937127     ZBoe    A    T        0      0        2 
  11  chr11_13937127     ZGre    A    T        0      0        2 
  11  chr11_13937127     ZHar    A    T        0      0        2 
  11  chr11_13937127   Sample    A    T        1      2        2 
  11  chr11_13960343     AAsi    C    G        0      0        2 
  11  chr11_13960343     AKia    C    G        0      0        2 
  11  chr11_13960343     AOna    C    G        0      0        2 
  11  chr11_13960343     ASom    C    G        0      0        2 
  11  chr11_13960343     HCab    C    G        1      2        2 
  11  chr11_13960343     HPrz    C    G        1      2        2 
  11  chr11_13960343     ZBoe    C    G        0      0        2 
  11  chr11_13960343     ZGre    C    G        0      0        2 
  11  chr11_13960343     ZHar    C    G        0      0        2 
  11  chr11_13960343   Sample    C    G        0      0        2 
  11  chr11_14103998     AAsi    C    G        0      0        2 
  11  chr11_14103998     AKia    C    G        0      0        2 
  11  chr11_14103998     AOna    C    G        0      0        2 
  11  chr11_14103998     ASom    C    G        0      0        2 
  11  chr11_14103998     HCab    C    G        0      0        2 
  11  chr11_14103998     HPrz    C    G        0      0        2 
  11  chr11_14103998     ZBoe    C    G        0      0        2 
  11  chr11_14103998     ZGre    C    G        0      0        2 
  11  chr11_14103998     ZHar    C    G        1      2        2 
  11  chr11_14103998   Sample    C    G        0      0        2 
  11  chr11_14169025     AAsi    C    A        0      0        2 
  11  chr11_14169025     AKia    C    A        0      0        2 
  11  chr11_14169025     AOna    C    A        0      0        2 
  11  chr11_14169025     ASom    C    A        0      0        2 
  11  chr11_14169025     HCab    C    A        1      2        2 
  11  chr11_14169025     HPrz    C    A        0      0        2 
  11  chr11_14169025     ZBoe    C    A        0      0        2 
  11  chr11_14169025     ZGre    C    A        0      0        2 
  11  chr11_14169025     ZHar    C    A        0      0        2 
  11  chr11_14169025   Sample    C    A        0      0        2 
  11  chr11_14178908     AAsi    T    A        0      0        2 
  11  chr11_14178908     AKia    T    A        0      0        2 
  11  chr11_14178908     AOna    T    A        0      0        2 
  11  chr11_14178908     ASom    T    A        0      0        2 
  11  chr11_14178908     HCab    T    A        1      2        2 
  11  chr11_14178908     HPrz    T    A        1      2        2 
  11  chr11_14178908     ZBoe    T    A        0      0        2 
  11  chr11_14178908     ZGre    T    A        0      0        2 
  11  chr11_14178908     ZHar    T    A        0      0        2 
  11  chr11_14178908   Sample    T    A        0      0        2 
  11  chr11_14212925     AAsi    G    C        0      0        2 
  11  chr11_14212925     AKia    G    C        0      0        2 
  11  chr11_14212925     AOna    G    C        0      0        2 
  11  chr11_14212925     ASom    G    C        0      0        2 
  11  chr11_14212925     HCab    G    C        0      0        2 
  11  chr11_14212925     HPrz    G    C        0      0        2 
  11  chr11_14212925     ZBoe    G    C        1      2        2 
  11  chr11_14212925     ZGre    G    C        0      0        2 
  11  chr11_14212925     ZHar    G    C        0      0        2 
  11  chr11_14212925   Sample    G    C        0      0        2 
  11  chr11_14245799     AAsi    A    T        0      0        2 
  11  chr11_14245799     AKia    A    T        0      0        2 
  11  chr11_14245799     AOna    A    T        0      0        2 
  11  chr11_14245799     ASom    A    T        0      0        2 
  11  chr11_14245799     HCab    A    T        0      0        2 
  11  chr11_14245799     HPrz    A    T        0      0        2 
  11  chr11_14245799     ZBoe    A    T      0.5      1        2 
  11  chr11_14245799     ZGre    A    T        0      0        2 
  11  chr11_14245799     ZHar    A    T        0      0        2 
  11  chr11_14245799   Sample    A    T        0      0        2 
  11  chr11_14280740     AAsi    A    C      0.5      1        2 
  11  chr11_14280740     AKia    A    C        0      0        2 
  11  chr11_14280740     AOna    A    C        0      0        2 
  11  chr11_14280740     ASom    A    C        1      2        2 
  11  chr11_14280740     HCab    A    C        0      0        2 
  11  chr11_14280740     HPrz    A    C        0      0        2 
  11  chr11_14280740     ZBoe    A    C        0      0        2 
  11  chr11_14280740     ZGre    A    C        0      0        2 
  11  chr11_14280740     ZHar    A    C        0      0        2 
  11  chr11_14280740   Sample    A    C        1      2        2 
  11  chr11_14283085     AAsi    C    G        0      0        2 
  11  chr11_14283085     AKia    C    G        0      0        2 
  11  chr11_14283085     AOna    C    G        0      0        2 
  11  chr11_14283085     ASom    C    G        0      0        2 
  11  chr11_14283085     HCab    C    G        1      2        2 
  11  chr11_14283085     HPrz    C    G        1      2        2 
  11  chr11_14283085     ZBoe    C    G        0      0        2 
  11  chr11_14283085     ZGre    C    G        0      0        2 
  11  chr11_14283085     ZHar    C    G        0      0        2 
  11  chr11_14283085   Sample    C    G        0      0        2 
  11  chr11_14286507     AAsi    A    T        0      0        2 
  11  chr11_14286507     AKia    A    T        0      0        2 
  11  chr11_14286507     AOna    A    T        0      0        2 
  11  chr11_14286507     ASom    A    T        0      0        2 
  11  chr11_14286507     HCab    A    T        0      0        2 
  11  chr11_14286507     HPrz    A    T        0      0        2 
  11  chr11_14286507     ZBoe    A    T        1      2        2 
  11  chr11_14286507     ZGre    A    T        1      2        2 
  11  chr11_14286507     ZHar    A    T        1      2        2 
  11  chr11_14286507   Sample    A    T        0      0        2 
  11  chr11_14308030     AAsi    G    T        0      0        2 
  11  chr11_14308030     AKia    G    T        0      0        2 
  11  chr11_14308030     AOna    G    T        0      0        2 
  11  chr11_14308030     ASom    G    T        0      0        2 
  11  chr11_14308030     HCab    G    T        0      0        2 
  11  chr11_14308030     HPrz    G    T        0      0        2 
  11  chr11_14308030     ZBoe    G    T      0.5      1        2 
  11  chr11_14308030     ZGre    G    T        0      0        2 
  11  chr11_14308030     ZHar    G    T        0      0        2 
  11  chr11_14308030   Sample    G    T        0      0        2 
  11  chr11_14360930     AAsi    C    G      0.5      1        2 
  11  chr11_14360930     AKia    C    G        0      0        2 
  11  chr11_14360930     AOna    C    G        0      0        2 
  11  chr11_14360930     ASom    C    G        1      2        2 
  11  chr11_14360930     HCab    C    G        0      0        2 
  11  chr11_14360930     HPrz    C    G        0      0        2 
  11  chr11_14360930     ZBoe    C    G        0      0        2 
  11  chr11_14360930     ZGre    C    G        0      0        2 
  11  chr11_14360930     ZHar    C    G        0      0        2 
  11  chr11_14360930   Sample    C    G        1      2        2 
  11  chr11_14364550     AAsi    A    T        0      0        2 
  11  chr11_14364550     AKia    A    T        0      0        2 
  11  chr11_14364550     AOna    A    T        0      0        2 
  11  chr11_14364550     ASom    A    T        0      0        2 
  11  chr11_14364550     HCab    A    T        0      0        2 
  11  chr11_14364550     HPrz    A    T        0      0        2 
  11  chr11_14364550     ZBoe    A    T        1      2        2 
  11  chr11_14364550     ZGre    A    T        1      2        2 
  11  chr11_14364550     ZHar    A    T        0      0        2 
  11  chr11_14364550   Sample    A    T        0      0        2 
  11  chr11_14366510     AAsi    G    C        0      0        2 
  11  chr11_14366510     AKia    G    C        0      0        2 
  11  chr11_14366510     AOna    G    C        0      0        2 
  11  chr11_14366510     ASom    G    C        0      0        2 
  11  chr11_14366510     HCab    G    C        0      0        2 
  11  chr11_14366510     HPrz    G    C        0      0        2 
  11  chr11_14366510     ZBoe    G    C        0      0        2 
  11  chr11_14366510     ZGre    G    C        1      2        2 
  11  chr11_14366510     ZHar    G    C        0      0        2 
  11  chr11_14366510   Sample    G    C        0      0        2 
  11  chr11_14390651     AAsi    A    C        0      0        2 
  11  chr11_14390651     AKia    A    C        0      0        2 
  11  chr11_14390651     AOna    A    C        0      0        2 
  11  chr11_14390651     ASom    A    C        0      0        2 
  11  chr11_14390651     HCab    A    C        0      0        2 
  11  chr11_14390651     HPrz    A    C        0      0        2 
  11  chr11_14390651     ZBoe    A    C      0.5      1        2 
  11  chr11_14390651     ZGre    A    C        0      0        2 
  11  chr11_14390651     ZHar    A    C        0      0        2 
  11  chr11_14390651   Sample    A    C        0      0        2 
  11  chr11_14393611     AAsi    A    C        0      0        2 
  11  chr11_14393611     AKia    A    C        0      0        2 
  11  chr11_14393611     AOna    A    C        0      0        2 
  11  chr11_14393611     ASom    A    C        0      0        2 
  11  chr11_14393611     HCab    A    C        0      0        2 
  11  chr11_14393611     HPrz    A    C        0      0        2 
  11  chr11_14393611     ZBoe    A    C        0      0        2 
  11  chr11_14393611     ZGre    A    C        0      0        2 
  11  chr11_14393611     ZHar    A    C        1      2        2 
  11  chr11_14393611   Sample    A    C        0      0        2 
  11  chr11_14394266     AAsi    C    G        0      0        2 
  11  chr11_14394266     AKia    C    G        0      0        2 
  11  chr11_14394266     AOna    C    G        0      0        2 
  11  chr11_14394266     ASom    C    G        0      0        2 
  11  chr11_14394266     HCab    C    G      0.5      1        2 
  11  chr11_14394266     HPrz    C    G      0.5      1        2 
  11  chr11_14394266     ZBoe    C    G        0      0        2 
  11  chr11_14394266     ZGre    C    G        0      0        2 
  11  chr11_14394266     ZHar    C    G        0      0        2 
  11  chr11_14394266   Sample    C    G        0      0        2 
  11  chr11_14440041     AAsi    C    G        1      2        2 
  11  chr11_14440041     AKia    C    G        0      0        2 
  11  chr11_14440041     AOna    C    G        0      0        2 
  11  chr11_14440041     ASom    C    G        1      2        2 
  11  chr11_14440041     HCab    C    G        0      0        2 
  11  chr11_14440041     HPrz    C    G        0      0        2 
  11  chr11_14440041     ZBoe    C    G        0      0        2 
  11  chr11_14440041     ZGre    C    G        0      0        2 
  11  chr11_14440041     ZHar    C    G        0      0        2 
  11  chr11_14440041   Sample    C    G        1      2        2 
  11  chr11_14471173     AAsi    A    C        0      0        2 
  11  chr11_14471173     AKia    A    C        0      0        2 
  11  chr11_14471173     AOna    A    C        0      0        2 
  11  chr11_14471173     ASom    A    C        0      0        2 
  11  chr11_14471173     HCab    A    C        1      2        2 
  11  chr11_14471173     HPrz    A    C        1      2        2 
  11  chr11_14471173     ZBoe    A    C        0      0        2 
  11  chr11_14471173     ZGre    A    C        0      0        2 
  11  chr11_14471173     ZHar    A    C        0      0        2 
  11  chr11_14471173   Sample    A    C        0      0        2 
  11  chr11_14514193     AAsi    A    C        0      0        2 
  11  chr11_14514193     AKia    A    C        0      0        2 
  11  chr11_14514193     AOna    A    C        0      0        2 
  11  chr11_14514193     ASom    A    C        0      0        2 
  11  chr11_14514193     HCab    A    C      0.5      1        2 
  11  chr11_14514193     HPrz    A    C        0      0        2 
  11  chr11_14514193     ZBoe    A    C        0      0        2 
  11  chr11_14514193     ZGre    A    C        0      0        2 
  11  chr11_14514193     ZHar    A    C        0      0        2 
  11  chr11_14514193   Sample    A    C        0      0        2 
  11  chr11_14544304     AAsi    G    C        0      0        2 
  11  chr11_14544304     AKia    G    C        1      2        2 
  11  chr11_14544304     AOna    G    C        1      2        2 
  11  chr11_14544304     ASom    G    C        0      0        2 
  11  chr11_14544304     HCab    G    C        0      0        2 
  11  chr11_14544304     HPrz    G    C        0      0        2 
  11  chr11_14544304     ZBoe    G    C        0      0        2 
  11  chr11_14544304     ZGre    G    C        0      0        2 
  11  chr11_14544304     ZHar    G    C        0      0        2 
  11  chr11_14544304   Sample    G    C        0      0        2 
  11  chr11_14547097     AAsi    G    C        0      0        2 
  11  chr11_14547097     AKia    G    C        0      0        2 
  11  chr11_14547097     AOna    G    C        0      0        2 
  11  chr11_14547097     ASom    G    C        0      0        2 
  11  chr11_14547097     HCab    G    C        0      0        2 
  11  chr11_14547097     HPrz    G    C        0      0        2 
  11  chr11_14547097     ZBoe    G    C        1      2        2 
  11  chr11_14547097     ZGre    G    C        0      0        2 
  11  chr11_14547097     ZHar    G    C        0      0        2 
  11  chr11_14547097   Sample    G    C        0      0        2 
  11  chr11_14588428     AAsi    C    G        0      0        2 
  11  chr11_14588428     AKia    C    G        1      2        2 
  11  chr11_14588428     AOna    C    G        0      0        2 
  11  chr11_14588428     ASom    C    G        0      0        2 
  11  chr11_14588428     HCab    C    G        0      0        2 
  11  chr11_14588428     HPrz    C    G        0      0        2 
  11  chr11_14588428     ZBoe    C    G        0      0        2 
  11  chr11_14588428     ZGre    C    G        0      0        2 
  11  chr11_14588428     ZHar    C    G        0      0        2 
  11  chr11_14588428   Sample    C    G        0      0        2 
  11  chr11_14598284     AAsi    A    T        0      0        2 
  11  chr11_14598284     AKia    A    T        0      0        2 
  11  chr11_14598284     AOna    A    T        0      0        2 
  11  chr11_14598284     ASom    A    T        0      0        2 
  11  chr11_14598284     HCab    A    T        0      0        2 
  11  chr11_14598284     HPrz    A    T        0      0        2 
  11  chr11_14598284     ZBoe    A    T        0      0        2 
  11  chr11_14598284     ZGre    A    T      0.5      1        2 
  11  chr11_14598284     ZHar    A    T        0      0        2 
  11  chr11_14598284   Sample    A    T        0      0        2 
  11  chr11_14615111     AAsi    C    A        0      0        2 
  11  chr11_14615111     AKia    C    A        0      0        2 
  11  chr11_14615111     AOna    C    A        0      0        2 
  11  chr11_14615111     ASom    C    A        0      0        2 
  11  chr11_14615111     HCab    C    A        0      0        2 
  11  chr11_14615111     HPrz    C    A        0      0        2 
  11  chr11_14615111     ZBoe    C    A        0      0        2 
  11  chr11_14615111     ZGre    C    A        1      2        2 
  11  chr11_14615111     ZHar    C    A        0      0        2 
  11  chr11_14615111   Sample    C    A        0      0        2 
  11  chr11_14624221     AAsi    G    T        0      0        2 
  11  chr11_14624221     AKia    G    T        1      2        2 
  11  chr11_14624221     AOna    G    T      0.5      1        2 
  11  chr11_14624221     ASom    G    T        0      0        2 
  11  chr11_14624221     HCab    G    T        0      0        2 
  11  chr11_14624221     HPrz    G    T        0      0        2 
  11  chr11_14624221     ZBoe    G    T        0      0        2 
  11  chr11_14624221     ZGre    G    T        0      0        2 
  11  chr11_14624221     ZHar    G    T        0      0        2 
  11  chr11_14624221   Sample    G    T        0      0        2 
  11  chr11_14631878     AAsi    G    C        0      0        2 
  11  chr11_14631878     AKia    G    C        1      2        2 
  11  chr11_14631878     AOna    G    C        1      2        2 
  11  chr11_14631878     ASom    G    C        0      0        2 
  11  chr11_14631878     HCab    G    C        0      0        2 
  11  chr11_14631878     HPrz    G    C        0      0        2 
  11  chr11_14631878     ZBoe    G    C        0      0        2 
  11  chr11_14631878     ZGre    G    C        0      0        2 
  11  chr11_14631878     ZHar    G    C        0      0        2 
  11  chr11_14631878   Sample    G    C        0      0        2 
  11  chr11_14654024     AAsi    C    A        0      0        2 
  11  chr11_14654024     AKia    C    A        0      0        2 
  11  chr11_14654024     AOna    C    A        0      0        2 
  11  chr11_14654024     ASom    C    A        0      0        2 
  11  chr11_14654024     HCab    C    A        1      2        2 
  11  chr11_14654024     HPrz    C    A        0      0        2 
  11  chr11_14654024     ZBoe    C    A        0      0        2 
  11  chr11_14654024     ZGre    C    A        0      0        2 
  11  chr11_14654024     ZHar    C    A        0      0        2 
  11  chr11_14654024   Sample    C    A        0      0        2 
  11  chr11_14667990     AAsi    A    T      0.5      1        2 
  11  chr11_14667990     AKia    A    T        0      0        2 
  11  chr11_14667990     AOna    A    T        0      0        2 
  11  chr11_14667990     ASom    A    T        0      0        2 
  11  chr11_14667990     HCab    A    T        0      0        2 
  11  chr11_14667990     HPrz    A    T        0      0        2 
  11  chr11_14667990     ZBoe    A    T        0      0        2 
  11  chr11_14667990     ZGre    A    T        0      0        2 
  11  chr11_14667990     ZHar    A    T        0      0        2 
  11  chr11_14667990   Sample    A    T        0      0        2 
  11  chr11_14691124     AAsi    C    A        0      0        2 
  11  chr11_14691124     AKia    C    A        0      0        2 
  11  chr11_14691124     AOna    C    A        0      0        2 
  11  chr11_14691124     ASom    C    A        0      0        2 
  11  chr11_14691124     HCab    C    A        0      0        2 
  11  chr11_14691124     HPrz    C    A        0      0        2 
  11  chr11_14691124     ZBoe    C    A        0      0        2 
  11  chr11_14691124     ZGre    C    A        1      2        2 
  11  chr11_14691124     ZHar    C    A        0      0        2 
  11  chr11_14691124   Sample    C    A        0      0        2 
  11  chr11_14698211     AAsi    G    T        0      0        2 
  11  chr11_14698211     AKia    G    T        0      0        2 
  11  chr11_14698211     AOna    G    T      0.5      1        2 
  11  chr11_14698211     ASom    G    T        0      0        2 
  11  chr11_14698211     HCab    G    T        0      0        2 
  11  chr11_14698211     HPrz    G    T        0      0        2 
  11  chr11_14698211     ZBoe    G    T        0      0        2 
  11  chr11_14698211     ZGre    G    T        0      0        2 
  11  chr11_14698211     ZHar    G    T        0      0        2 
  11  chr11_14698211   Sample    G    T        0      0        2 
  11  chr11_14708677     AAsi    G    T        0      0        2 
  11  chr11_14708677     AKia    G    T        0      0        2 
  11  chr11_14708677     AOna    G    T        0      0        2 
  11  chr11_14708677     ASom    G    T        0      0        2 
  11  chr11_14708677     HCab    G    T        0      0        2 
  11  chr11_14708677     HPrz    G    T        0      0        2 
  11  chr11_14708677     ZBoe    G    T        1      2        2 
  11  chr11_14708677     ZGre    G    T        0      0        2 
  11  chr11_14708677     ZHar    G    T        0      0        2 
  11  chr11_14708677   Sample    G    T        0      0        2 
  11  chr11_14760508     AAsi    G    C        0      0        2 
  11  chr11_14760508     AKia    G    C        0      0        2 
  11  chr11_14760508     AOna    G    C        0      0        2 
  11  chr11_14760508     ASom    G    C        0      0        2 
  11  chr11_14760508     HCab    G    C        1      2        2 
  11  chr11_14760508     HPrz    G    C        1      2        2 
  11  chr11_14760508     ZBoe    G    C        0      0        2 
  11  chr11_14760508     ZGre    G    C        0      0        2 
  11  chr11_14760508     ZHar    G    C        0      0        2 
  11  chr11_14760508   Sample    G    C        0      0        2 
  11  chr11_14769482     AAsi    C    G        0      0        2 
  11  chr11_14769482     AKia    C    G        0      0        2 
  11  chr11_14769482     AOna    C    G        0      0        2 
  11  chr11_14769482     ASom    C    G        0      0        2 
  11  chr11_14769482     HCab    C    G        1      2        2 
  11  chr11_14769482     HPrz    C    G        1      2        2 
  11  chr11_14769482     ZBoe    C    G        0      0        2 
  11  chr11_14769482     ZGre    C    G        0      0        2 
  11  chr11_14769482     ZHar    C    G        0      0        2 
  11  chr11_14769482   Sample    C    G        0      0        2 
  11  chr11_14833628     AAsi    A    C        0      0        2 
  11  chr11_14833628     AKia    A    C        0      0        2 
  11  chr11_14833628     AOna    A    C        0      0        2 
  11  chr11_14833628     ASom    A    C        0      0        2 
  11  chr11_14833628     HCab    A    C      0.5      1        2 
  11  chr11_14833628     HPrz    A    C        0      0        2 
  11  chr11_14833628     ZBoe    A    C        0      0        2 
  11  chr11_14833628     ZGre    A    C        0      0        2 
  11  chr11_14833628     ZHar    A    C        0      0        2 
  11  chr11_14833628   Sample    A    C        0      0        2 
  11  chr11_14846816     AAsi    T    A        1      2        2 
  11  chr11_14846816     AKia    T    A        0      0        2 
  11  chr11_14846816     AOna    T    A        0      0        2 
  11  chr11_14846816     ASom    T    A        1      2        2 
  11  chr11_14846816     HCab    T    A        0      0        2 
  11  chr11_14846816     HPrz    T    A        0      0        2 
  11  chr11_14846816     ZBoe    T    A        0      0        2 
  11  chr11_14846816     ZGre    T    A        0      0        2 
  11  chr11_14846816     ZHar    T    A        0      0        2 
  11  chr11_14846816   Sample    T    A        1      2        2 
  11  chr11_14848128     AAsi    G    C        0      0        2 
  11  chr11_14848128     AKia    G    C        0      0        2 
  11  chr11_14848128     AOna    G    C        0      0        2 
  11  chr11_14848128     ASom    G    C        0      0        2 
  11  chr11_14848128     HCab    G    C        1      2        2 
  11  chr11_14848128     HPrz    G    C        1      2        2 
  11  chr11_14848128     ZBoe    G    C        0      0        2 
  11  chr11_14848128     ZGre    G    C        0      0        2 
  11  chr11_14848128     ZHar    G    C        0      0        2 
  11  chr11_14848128   Sample    G    C        0      0        2 
  11  chr11_14927012     AAsi    C    A        0      0        2 
  11  chr11_14927012     AKia    C    A        0      0        2 
  11  chr11_14927012     AOna    C    A        0      0        2 
  11  chr11_14927012     ASom    C    A        0      0        2 
  11  chr11_14927012     HCab    C    A        0      0        2 
  11  chr11_14927012     HPrz    C    A        0      0        2 
  11  chr11_14927012     ZBoe    C    A        0      0        2 
  11  chr11_14927012     ZGre    C    A        0      0        2 
  11  chr11_14927012     ZHar    C    A        1      2        2 
  11  chr11_14927012   Sample    C    A        0      0        2 
  11  chr11_15026247     AAsi    C    G        0      0        2 
  11  chr11_15026247     AKia    C    G        0      0        2 
  11  chr11_15026247     AOna    C    G      0.5      1        2 
  11  chr11_15026247     ASom    C    G        0      0        2 
  11  chr11_15026247     HCab    C    G        0      0        2 
  11  chr11_15026247     HPrz    C    G        0      0        2 
  11  chr11_15026247     ZBoe    C    G        0      0        2 
  11  chr11_15026247     ZGre    C    G        0      0        2 
  11  chr11_15026247     ZHar    C    G        0      0        2 
  11  chr11_15026247   Sample    C    G        0      0        2 
  11  chr11_15029035     AAsi    C    G        0      0        2 
  11  chr11_15029035     AKia    C    G        0      0        2 
  11  chr11_15029035     AOna    C    G        0      0        2 
  11  chr11_15029035     ASom    C    G        0      0        2 
  11  chr11_15029035     HCab    C    G        0      0        2 
  11  chr11_15029035     HPrz    C    G        0      0        2 
  11  chr11_15029035     ZBoe    C    G        0      0        2 
  11  chr11_15029035     ZGre    C    G        0      0        2 
  11  chr11_15029035     ZHar    C    G      0.5      1        2 
  11  chr11_15029035   Sample    C    G        0      0        2 
  11  chr11_15054968     AAsi    C    G      0.5      1        2 
  11  chr11_15054968     AKia    C    G        0      0        2 
  11  chr11_15054968     AOna    C    G        0      0        2 
  11  chr11_15054968     ASom    C    G        0      0        2 
  11  chr11_15054968     HCab    C    G        0      0        2 
  11  chr11_15054968     HPrz    C    G        0      0        2 
  11  chr11_15054968     ZBoe    C    G        0      0        2 
  11  chr11_15054968     ZGre    C    G        0      0        2 
  11  chr11_15054968     ZHar    C    G        0      0        2 
  11  chr11_15054968   Sample    C    G        0      0        2 
  11  chr11_15067019     AAsi    C    G        1      2        2 
  11  chr11_15067019     AKia    C    G        0      0        2 
  11  chr11_15067019     AOna    C    G        0      0        2 
  11  chr11_15067019     ASom    C    G        1      2        2 
  11  chr11_15067019     HCab    C    G        0      0        2 
  11  chr11_15067019     HPrz    C    G        0      0        2 
  11  chr11_15067019     ZBoe    C    G        0      0        2 
  11  chr11_15067019     ZGre    C    G        0      0        2 
  11  chr11_15067019     ZHar    C    G        0      0        2 
  11  chr11_15067019   Sample    C    G        1      2        2 
  11  chr11_15083289     AAsi    G    C      0.5      1        2 
  11  chr11_15083289     AKia    G    C        0      0        2 
  11  chr11_15083289     AOna    G    C        0      0        2 
  11  chr11_15083289     ASom    G    C        1      2        2 
  11  chr11_15083289     HCab    G    C        0      0        2 
  11  chr11_15083289     HPrz    G    C        0      0        2 
  11  chr11_15083289     ZBoe    G    C        0      0        2 
  11  chr11_15083289     ZGre    G    C        0      0        2 
  11  chr11_15083289     ZHar    G    C        0      0        2 
  11  chr11_15083289   Sample    G    C        1      2        2 
  11  chr11_15116772     AAsi    T    G        0      0        2 
  11  chr11_15116772     AKia    T    G        0      0        2 
  11  chr11_15116772     AOna    T    G        0      0        2 
  11  chr11_15116772     ASom    T    G        0      0        2 
  11  chr11_15116772     HCab    T    G        0      0        2 
  11  chr11_15116772     HPrz    T    G        0      0        2 
  11  chr11_15116772     ZBoe    T    G      0.5      1        2 
  11  chr11_15116772     ZGre    T    G        0      0        2 
  11  chr11_15116772     ZHar    T    G        0      0        2 
  11  chr11_15116772   Sample    T    G        0      0        2 
  11  chr11_15148661     AAsi    T    G        0      0        2 
  11  chr11_15148661     AKia    T    G        0      0        2 
  11  chr11_15148661     AOna    T    G        0      0        2 
  11  chr11_15148661     ASom    T    G        0      0        2 
  11  chr11_15148661     HCab    T    G        1      2        2 
  11  chr11_15148661     HPrz    T    G        1      2        2 
  11  chr11_15148661     ZBoe    T    G        0      0        2 
  11  chr11_15148661     ZGre    T    G        0      0        2 
  11  chr11_15148661     ZHar    T    G        0      0        2 
  11  chr11_15148661   Sample    T    G        0      0        2 
  11  chr11_15149434     AAsi    C    G        0      0        2 
  11  chr11_15149434     AKia    C    G        0      0        2 
  11  chr11_15149434     AOna    C    G        0      0        2 
  11  chr11_15149434     ASom    C    G        0      0        2 
  11  chr11_15149434     HCab    C    G        0      0        2 
  11  chr11_15149434     HPrz    C    G        0      0        2 
  11  chr11_15149434     ZBoe    C    G        0      0        2 
  11  chr11_15149434     ZGre    C    G        1      2        2 
  11  chr11_15149434     ZHar    C    G        0      0        2 
  11  chr11_15149434   Sample    C    G        0      0        2 
  11  chr11_15167528     AAsi    C    G        0      0        2 
  11  chr11_15167528     AKia    C    G        0      0        2 
  11  chr11_15167528     AOna    C    G        0      0        2 
  11  chr11_15167528     ASom    C    G        0      0        2 
  11  chr11_15167528     HCab    C    G        0      0        2 
  11  chr11_15167528     HPrz    C    G      0.5      1        2 
  11  chr11_15167528     ZBoe    C    G        0      0        2 
  11  chr11_15167528     ZGre    C    G        0      0        2 
  11  chr11_15167528     ZHar    C    G        0      0        2 
  11  chr11_15167528   Sample    C    G        0      0        2 
  11  chr11_15170958     AAsi    A    T        0      0        2 
  11  chr11_15170958     AKia    A    T        0      0        2 
  11  chr11_15170958     AOna    A    T        0      0        2 
  11  chr11_15170958     ASom    A    T        0      0        2 
  11  chr11_15170958     HCab    A    T        0      0        2 
  11  chr11_15170958     HPrz    A    T        0      0        2 
  11  chr11_15170958     ZBoe    A    T      0.5      1        2 
  11  chr11_15170958     ZGre    A    T        0      0        2 
  11  chr11_15170958     ZHar    A    T        0      0        2 
  11  chr11_15170958   Sample    A    T        0      0        2 
  11  chr11_15172113     AAsi    A    T        0      0        2 
  11  chr11_15172113     AKia    A    T        0      0        2 
  11  chr11_15172113     AOna    A    T        0      0        2 
  11  chr11_15172113     ASom    A    T        0      0        2 
  11  chr11_15172113     HCab    A    T        0      0        2 
  11  chr11_15172113     HPrz    A    T        0      0        2 
  11  chr11_15172113     ZBoe    A    T        0      0        2 
  11  chr11_15172113     ZGre    A    T        1      2        2 
  11  chr11_15172113     ZHar    A    T        0      0        2 
  11  chr11_15172113   Sample    A    T        0      0        2 
  11  chr11_15197122     AAsi    T    G        0      0        2 
  11  chr11_15197122     AKia    T    G        0      0        2 
  11  chr11_15197122     AOna    T    G        0      0        2 
  11  chr11_15197122     ASom    T    G        0      0        2 
  11  chr11_15197122     HCab    T    G        0      0        2 
  11  chr11_15197122     HPrz    T    G        0      0        2 
  11  chr11_15197122     ZBoe    T    G        1      2        2 
  11  chr11_15197122     ZGre    T    G        0      0        2 
  11  chr11_15197122     ZHar    T    G        0      0        2 
  11  chr11_15197122   Sample    T    G        0      0        2 
  11  chr11_15197983     AAsi    G    C        0      0        2 
  11  chr11_15197983     AKia    G    C        0      0        2 
  11  chr11_15197983     AOna    G    C        0      0        2 
  11  chr11_15197983     ASom    G    C        0      0        2 
  11  chr11_15197983     HCab    G    C        0      0        2 
  11  chr11_15197983     HPrz    G    C      0.5      1        2 
  11  chr11_15197983     ZBoe    G    C        0      0        2 
  11  chr11_15197983     ZGre    G    C        0      0        2 
  11  chr11_15197983     ZHar    G    C        0      0        2 
  11  chr11_15197983   Sample    G    C        0      0        2 
  11  chr11_15209886     AAsi    A    T      0.5      1        2 
  11  chr11_15209886     AKia    A    T        0      0        2 
  11  chr11_15209886     AOna    A    T        0      0        2 
  11  chr11_15209886     ASom    A    T        0      0        2 
  11  chr11_15209886     HCab    A    T        0      0        2 
  11  chr11_15209886     HPrz    A    T        0      0        2 
  11  chr11_15209886     ZBoe    A    T        0      0        2 
  11  chr11_15209886     ZGre    A    T        0      0        2 
  11  chr11_15209886     ZHar    A    T        0      0        2 
  11  chr11_15209886   Sample    A    T        0      0        2 
  11  chr11_15210078     AAsi    C    A        1      2        2 
  11  chr11_15210078     AKia    C    A        0      0        2 
  11  chr11_15210078     AOna    C    A        0      0        2 
  11  chr11_15210078     ASom    C    A        1      2        2 
  11  chr11_15210078     HCab    C    A        0      0        2 
  11  chr11_15210078     HPrz    C    A        0      0        2 
  11  chr11_15210078     ZBoe    C    A        0      0        2 
  11  chr11_15210078     ZGre    C    A        0      0        2 
  11  chr11_15210078     ZHar    C    A        0      0        2 
  11  chr11_15210078   Sample    C    A        1      2        2 
  11  chr11_15215181     AAsi    C    G        0      0        2 
  11  chr11_15215181     AKia    C    G        1      2        2 
  11  chr11_15215181     AOna    C    G        1      2        2 
  11  chr11_15215181     ASom    C    G        0      0        2 
  11  chr11_15215181     HCab    C    G        0      0        2 
  11  chr11_15215181     HPrz    C    G        0      0        2 
  11  chr11_15215181     ZBoe    C    G        0      0        2 
  11  chr11_15215181     ZGre    C    G        0      0        2 
  11  chr11_15215181     ZHar    C    G        0      0        2 
  11  chr11_15215181   Sample    C    G        0      0        2 
  11  chr11_15223458     AAsi    A    C        0      0        2 
  11  chr11_15223458     AKia    A    C        0      0        2 
  11  chr11_15223458     AOna    A    C        0      0        2 
  11  chr11_15223458     ASom    A    C        0      0        2 
  11  chr11_15223458     HCab    A    C        1      2        2 
  11  chr11_15223458     HPrz    A    C        1      2        2 
  11  chr11_15223458     ZBoe    A    C        0      0        2 
  11  chr11_15223458     ZGre    A    C        0      0        2 
  11  chr11_15223458     ZHar    A    C        0      0        2 
  11  chr11_15223458   Sample    A    C        0      0        2 
  11  chr11_15232104     AAsi    C    G        0      0        2 
  11  chr11_15232104     AKia    C    G        0      0        2 
  11  chr11_15232104     AOna    C    G        0      0        2 
  11  chr11_15232104     ASom    C    G        0      0        2 
  11  chr11_15232104     HCab    C    G        0      0        2 
  11  chr11_15232104     HPrz    C    G        0      0        2 
  11  chr11_15232104     ZBoe    C    G      0.5      1        2 
  11  chr11_15232104     ZGre    C    G        0      0        2 
  11  chr11_15232104     ZHar    C    G        0      0        2 
  11  chr11_15232104   Sample    C    G        0      0        2 
  11  chr11_15234361     AAsi    T    G        1      2        2 
  11  chr11_15234361     AKia    T    G        0      0        2 
  11  chr11_15234361     AOna    T    G        0      0        2 
  11  chr11_15234361     ASom    T    G        1      2        2 
  11  chr11_15234361     HCab    T    G        0      0        2 
  11  chr11_15234361     HPrz    T    G        0      0        2 
  11  chr11_15234361     ZBoe    T    G        0      0        2 
  11  chr11_15234361     ZGre    T    G        0      0        2 
  11  chr11_15234361     ZHar    T    G        0      0        2 
  11  chr11_15234361   Sample    T    G        1      2        2 
  11  chr11_15295429     AAsi    C    G        0      0        2 
  11  chr11_15295429     AKia    C    G        0      0        2 
  11  chr11_15295429     AOna    C    G        0      0        2 
  11  chr11_15295429     ASom    C    G        0      0        2 
  11  chr11_15295429     HCab    C    G        0      0        2 
  11  chr11_15295429     HPrz    C    G        0      0        2 
  11  chr11_15295429     ZBoe    C    G        1      2        2 
  11  chr11_15295429     ZGre    C    G        0      0        2 
  11  chr11_15295429     ZHar    C    G        0      0        2 
  11  chr11_15295429   Sample    C    G        0      0        2 
  11  chr11_15323403     AAsi    G    C        0      0        2 
  11  chr11_15323403     AKia    G    C        0      0        2 
  11  chr11_15323403     AOna    G    C        0      0        2 
  11  chr11_15323403     ASom    G    C        0      0        2 
  11  chr11_15323403     HCab    G    C        1      2        2 
  11  chr11_15323403     HPrz    G    C        1      2        2 
  11  chr11_15323403     ZBoe    G    C        0      0        2 
  11  chr11_15323403     ZGre    G    C        0      0        2 
  11  chr11_15323403     ZHar    G    C        0      0        2 
  11  chr11_15323403   Sample    G    C        0      0        2 
  11  chr11_15324148     AAsi    T    G        0      0        2 
  11  chr11_15324148     AKia    T    G        0      0        2 
  11  chr11_15324148     AOna    T    G        0      0        2 
  11  chr11_15324148     ASom    T    G        0      0        2 
  11  chr11_15324148     HCab    T    G        1      2        2 
  11  chr11_15324148     HPrz    T    G        1      2        2 
  11  chr11_15324148     ZBoe    T    G        0      0        2 
  11  chr11_15324148     ZGre    T    G        0      0        2 
  11  chr11_15324148     ZHar    T    G        0      0        2 
  11  chr11_15324148   Sample    T    G        0      0        2 
  11  chr11_15337653     AAsi    T    A        0      0        2 
  11  chr11_15337653     AKia    T    A        0      0        2 
  11  chr11_15337653     AOna    T    A        0      0        2 
  11  chr11_15337653     ASom    T    A        1      2        2 
  11  chr11_15337653     HCab    T    A        0      0        2 
  11  chr11_15337653     HPrz    T    A        0      0        2 
  11  chr11_15337653     ZBoe    T    A        0      0        2 
  11  chr11_15337653     ZGre    T    A        0      0        2 
  11  chr11_15337653     ZHar    T    A        0      0        2 
  11  chr11_15337653   Sample    T    A        0      0        2 
  11  chr11_15342979     AAsi    A    C        0      0        2 
  11  chr11_15342979     AKia    A    C        0      0        2 
  11  chr11_15342979     AOna    A    C        0      0        2 
  11  chr11_15342979     ASom    A    C        0      0        2 
  11  chr11_15342979     HCab    A    C        0      0        2 
  11  chr11_15342979     HPrz    A    C        0      0        2 
  11  chr11_15342979     ZBoe    A    C      0.5      1        2 
  11  chr11_15342979     ZGre    A    C        1      2        2 
  11  chr11_15342979     ZHar    A    C        0      0        2 
  11  chr11_15342979   Sample    A    C        0      0        2 
  11  chr11_15365894     AAsi    C    G        0      0        2 
  11  chr11_15365894     AKia    C    G        0      0        2 
  11  chr11_15365894     AOna    C    G        1      2        2 
  11  chr11_15365894     ASom    C    G        0      0        2 
  11  chr11_15365894     HCab    C    G        0      0        2 
  11  chr11_15365894     HPrz    C    G        0      0        2 
  11  chr11_15365894     ZBoe    C    G        0      0        2 
  11  chr11_15365894     ZGre    C    G        0      0        2 
  11  chr11_15365894     ZHar    C    G        0      0        2 
  11  chr11_15365894   Sample    C    G        0      0        2 
  11  chr11_15384258     AAsi    C    G        0      0        2 
  11  chr11_15384258     AKia    C    G        0      0        2 
  11  chr11_15384258     AOna    C    G        0      0        2 
  11  chr11_15384258     ASom    C    G        0      0        2 
  11  chr11_15384258     HCab    C    G        1      2        2 
  11  chr11_15384258     HPrz    C    G        1      2        2 
  11  chr11_15384258     ZBoe    C    G        0      0        2 
  11  chr11_15384258     ZGre    C    G        0      0        2 
  11  chr11_15384258     ZHar    C    G        0      0        2 
  11  chr11_15384258   Sample    C    G        0      0        2 
  11  chr11_15399276     AAsi    G    C        0      0        2 
  11  chr11_15399276     AKia    G    C        0      0        2 
  11  chr11_15399276     AOna    G    C        0      0        2 
  11  chr11_15399276     ASom    G    C        0      0        2 
  11  chr11_15399276     HCab    G    C        0      0        2 
  11  chr11_15399276     HPrz    G    C        0      0        2 
  11  chr11_15399276     ZBoe    G    C        0      0        2 
  11  chr11_15399276     ZGre    G    C        0      0        2 
  11  chr11_15399276     ZHar    G    C        1      2        2 
  11  chr11_15399276   Sample    G    C        0      0        2 
  11  chr11_15406178     AAsi    C    G        0      0        2 
  11  chr11_15406178     AKia    C    G        0      0        2 
  11  chr11_15406178     AOna    C    G        0      0        2 
  11  chr11_15406178     ASom    C    G        0      0        2 
  11  chr11_15406178     HCab    C    G        1      2        2 
  11  chr11_15406178     HPrz    C    G        1      2        2 
  11  chr11_15406178     ZBoe    C    G        0      0        2 
  11  chr11_15406178     ZGre    C    G        0      0        2 
  11  chr11_15406178     ZHar    C    G        0      0        2 
  11  chr11_15406178   Sample    C    G        0      0        2 
  11  chr11_15407579     AAsi    T    G        0      0        2 
  11  chr11_15407579     AKia    T    G        0      0        2 
  11  chr11_15407579     AOna    T    G        0      0        2 
  11  chr11_15407579     ASom    T    G        0      0        2 
  11  chr11_15407579     HCab    T    G        1      2        2 
  11  chr11_15407579     HPrz    T    G        1      2        2 
  11  chr11_15407579     ZBoe    T    G        0      0        2 
  11  chr11_15407579     ZGre    T    G        0      0        2 
  11  chr11_15407579     ZHar    T    G        0      0        2 
  11  chr11_15407579   Sample    T    G        0      0        2 
  11  chr11_15438089     AAsi    A    C        0      0        2 
  11  chr11_15438089     AKia    A    C        0      0        2 
  11  chr11_15438089     AOna    A    C        0      0        2 
  11  chr11_15438089     ASom    A    C        0      0        2 
  11  chr11_15438089     HCab    A    C        0      0        2 
  11  chr11_15438089     HPrz    A    C      0.5      1        2 
  11  chr11_15438089     ZBoe    A    C        0      0        2 
  11  chr11_15438089     ZGre    A    C        0      0        2 
  11  chr11_15438089     ZHar    A    C        0      0        2 
  11  chr11_15438089   Sample    A    C        0      0        2 
  11  chr11_15449536     AAsi    C    G        0      0        2 
  11  chr11_15449536     AKia    C    G        0      0        2 
  11  chr11_15449536     AOna    C    G        0      0        2 
  11  chr11_15449536     ASom    C    G        0      0        2 
  11  chr11_15449536     HCab    C    G        1      2        2 
  11  chr11_15449536     HPrz    C    G        1      2        2 
  11  chr11_15449536     ZBoe    C    G        0      0        2 
  11  chr11_15449536     ZGre    C    G        0      0        2 
  11  chr11_15449536     ZHar    C    G        0      0        2 
  11  chr11_15449536   Sample    C    G        0      0        2 
  11  chr11_15469150     AAsi    G    C        0      0        2 
  11  chr11_15469150     AKia    G    C        0      0        2 
  11  chr11_15469150     AOna    G    C        0      0        2 
  11  chr11_15469150     ASom    G    C        0      0        2 
  11  chr11_15469150     HCab    G    C        1      2        2 
  11  chr11_15469150     HPrz    G    C        1      2        2 
  11  chr11_15469150     ZBoe    G    C        0      0        2 
  11  chr11_15469150     ZGre    G    C        0      0        2 
  11  chr11_15469150     ZHar    G    C        0      0        2 
  11  chr11_15469150   Sample    G    C        0      0        2 
  11  chr11_15470275     AAsi    A    C        0      0        2 
  11  chr11_15470275     AKia    A    C      0.5      1        2 
  11  chr11_15470275     AOna    A    C        0      0        2 
  11  chr11_15470275     ASom    A    C        0      0        2 
  11  chr11_15470275     HCab    A    C        0      0        2 
  11  chr11_15470275     HPrz    A    C        0      0        2 
  11  chr11_15470275     ZBoe    A    C        0      0        2 
  11  chr11_15470275     ZGre    A    C        0      0        2 
  11  chr11_15470275     ZHar    A    C        0      0        2 
  11  chr11_15470275   Sample    A    C        0      0        2 
  11  chr11_15484110     AAsi    G    T        0      0        2 
  11  chr11_15484110     AKia    G    T      0.5      1        2 
  11  chr11_15484110     AOna    G    T        0      0        2 
  11  chr11_15484110     ASom    G    T        0      0        2 
  11  chr11_15484110     HCab    G    T        0      0        2 
  11  chr11_15484110     HPrz    G    T        0      0        2 
  11  chr11_15484110     ZBoe    G    T        0      0        2 
  11  chr11_15484110     ZGre    G    T        0      0        2 
  11  chr11_15484110     ZHar    G    T        0      0        2 
  11  chr11_15484110   Sample    G    T        0      0        2 
  11  chr11_15510183     AAsi    G    C        0      0        2 
  11  chr11_15510183     AKia    G    C        0      0        2 
  11  chr11_15510183     AOna    G    C        0      0        2 
  11  chr11_15510183     ASom    G    C        0      0        2 
  11  chr11_15510183     HCab    G    C        0      0        2 
  11  chr11_15510183     HPrz    G    C        0      0        2 
  11  chr11_15510183     ZBoe    G    C        0      0        2 
  11  chr11_15510183     ZGre    G    C        1      2        2 
  11  chr11_15510183     ZHar    G    C        0      0        2 
  11  chr11_15510183   Sample    G    C        0      0        2 
  11  chr11_15533381     AAsi    G    C        0      0        2 
  11  chr11_15533381     AKia    G    C        0      0        2 
  11  chr11_15533381     AOna    G    C        0      0        2 
  11  chr11_15533381     ASom    G    C        0      0        2 
  11  chr11_15533381     HCab    G    C        0      0        2 
  11  chr11_15533381     HPrz    G    C        0      0        2 
  11  chr11_15533381     ZBoe    G    C        0      0        2 
  11  chr11_15533381     ZGre    G    C      0.5      1        2 
  11  chr11_15533381     ZHar    G    C        0      0        2 
  11  chr11_15533381   Sample    G    C        0      0        2 
  11  chr11_15545746     AAsi    C    G        0      0        2 
  11  chr11_15545746     AKia    C    G        0      0        2 
  11  chr11_15545746     AOna    C    G        0      0        2 
  11  chr11_15545746     ASom    C    G        0      0        2 
  11  chr11_15545746     HCab    C    G      0.5      1        2 
  11  chr11_15545746     HPrz    C    G        0      0        2 
  11  chr11_15545746     ZBoe    C    G        0      0        2 
  11  chr11_15545746     ZGre    C    G        0      0        2 
  11  chr11_15545746     ZHar    C    G        0      0        2 
  11  chr11_15545746   Sample    C    G        0      0        2 
  11  chr11_15575820     AAsi    G    T        0      0        2 
  11  chr11_15575820     AKia    G    T        0      0        2 
  11  chr11_15575820     AOna    G    T        0      0        2 
  11  chr11_15575820     ASom    G    T        0      0        2 
  11  chr11_15575820     HCab    G    T        0      0        2 
  11  chr11_15575820     HPrz    G    T        0      0        2 
  11  chr11_15575820     ZBoe    G    T      0.5      1        2 
  11  chr11_15575820     ZGre    G    T        0      0        2 
  11  chr11_15575820     ZHar    G    T        0      0        2 
  11  chr11_15575820   Sample    G    T        0      0        2 
  11  chr11_15580011     AAsi    G    C        0      0        2 
  11  chr11_15580011     AKia    G    C        0      0        2 
  11  chr11_15580011     AOna    G    C        0      0        2 
  11  chr11_15580011     ASom    G    C        0      0        2 
  11  chr11_15580011     HCab    G    C        0      0        2 
  11  chr11_15580011     HPrz    G    C        0      0        2 
  11  chr11_15580011     ZBoe    G    C        1      2        2 
  11  chr11_15580011     ZGre    G    C        0      0        2 
  11  chr11_15580011     ZHar    G    C        0      0        2 
  11  chr11_15580011   Sample    G    C        0      0        2 
  11  chr11_15609594     AAsi    A    T        0      0        2 
  11  chr11_15609594     AKia    A    T        0      0        2 
  11  chr11_15609594     AOna    A    T        0      0        2 
  11  chr11_15609594     ASom    A    T        0      0        2 
  11  chr11_15609594     HCab    A    T        0      0        2 
  11  chr11_15609594     HPrz    A    T        0      0        2 
  11  chr11_15609594     ZBoe    A    T        0      0        2 
  11  chr11_15609594     ZGre    A    T        0      0        2 
  11  chr11_15609594     ZHar    A    T      0.5      1        2 
  11  chr11_15609594   Sample    A    T        0      0        2 
  11  chr11_15623493     AAsi    T    G        0      0        2 
  11  chr11_15623493     AKia    T    G        0      0        2 
  11  chr11_15623493     AOna    T    G        0      0        2 
  11  chr11_15623493     ASom    T    G        0      0        2 
  11  chr11_15623493     HCab    T    G        1      2        2 
  11  chr11_15623493     HPrz    T    G        1      2        2 
  11  chr11_15623493     ZBoe    T    G        0      0        2 
  11  chr11_15623493     ZGre    T    G        0      0        2 
  11  chr11_15623493     ZHar    T    G        0      0        2 
  11  chr11_15623493   Sample    T    G        0      0        2 
  11  chr11_15652729     AAsi    T    A        0      0        2 
  11  chr11_15652729     AKia    T    A        0      0        2 
  11  chr11_15652729     AOna    T    A        0      0        2 
  11  chr11_15652729     ASom    T    A      0.5      1        2 
  11  chr11_15652729     HCab    T    A        0      0        2 
  11  chr11_15652729     HPrz    T    A        0      0        2 
  11  chr11_15652729     ZBoe    T    A        0      0        2 
  11  chr11_15652729     ZGre    T    A        0      0        2 
  11  chr11_15652729     ZHar    T    A        0      0        2 
  11  chr11_15652729   Sample    T    A        0      0        2 
  11  chr11_15653916     AAsi    G    C      0.5      1        2 
  11  chr11_15653916     AKia    G    C        0      0        2 
  11  chr11_15653916     AOna    G    C        0      0        2 
  11  chr11_15653916     ASom    G    C        0      0        2 
  11  chr11_15653916     HCab    G    C        0      0        2 
  11  chr11_15653916     HPrz    G    C        0      0        2 
  11  chr11_15653916     ZBoe    G    C        0      0        2 
  11  chr11_15653916     ZGre    G    C        0      0        2 
  11  chr11_15653916     ZHar    G    C        0      0        2 
  11  chr11_15653916   Sample    G    C        0      0        2 
  11  chr11_15656362     AAsi    A    T        0      0        2 
  11  chr11_15656362     AKia    A    T        0      0        2 
  11  chr11_15656362     AOna    A    T        0      0        2 
  11  chr11_15656362     ASom    A    T        0      0        2 
  11  chr11_15656362     HCab    A    T        1      2        2 
  11  chr11_15656362     HPrz    A    T        1      2        2 
  11  chr11_15656362     ZBoe    A    T        0      0        2 
  11  chr11_15656362     ZGre    A    T        0      0        2 
  11  chr11_15656362     ZHar    A    T        0      0        2 
  11  chr11_15656362   Sample    A    T        0      0        2 
  11  chr11_15673331     AAsi    T    G        0      0        2 
  11  chr11_15673331     AKia    T    G        0      0        2 
  11  chr11_15673331     AOna    T    G        0      0        2 
  11  chr11_15673331     ASom    T    G      0.5      1        2 
  11  chr11_15673331     HCab    T    G        0      0        2 
  11  chr11_15673331     HPrz    T    G        0      0        2 
  11  chr11_15673331     ZBoe    T    G        0      0        2 
  11  chr11_15673331     ZGre    T    G        0      0        2 
  11  chr11_15673331     ZHar    T    G        0      0        2 
  11  chr11_15673331   Sample    T    G        0      0        2 
  11  chr11_15681021     AAsi    A    C        0      0        2 
  11  chr11_15681021     AKia    A    C        1      2        2 
  11  chr11_15681021     AOna    A    C        0      0        2 
  11  chr11_15681021     ASom    A    C        0      0        2 
  11  chr11_15681021     HCab    A    C        0      0        2 
  11  chr11_15681021     HPrz    A    C        0      0        2 
  11  chr11_15681021     ZBoe    A    C        0      0        2 
  11  chr11_15681021     ZGre    A    C        0      0        2 
  11  chr11_15681021     ZHar    A    C        0      0        2 
  11  chr11_15681021   Sample    A    C        0      0        2 
  11  chr11_15694355     AAsi    G    C        0      0        2 
  11  chr11_15694355     AKia    G    C        0      0        2 
  11  chr11_15694355     AOna    G    C        0      0        2 
  11  chr11_15694355     ASom    G    C        0      0        2 
  11  chr11_15694355     HCab    G    C        0      0        2 
  11  chr11_15694355     HPrz    G    C        0      0        2 
  11  chr11_15694355     ZBoe    G    C        0      0        2 
  11  chr11_15694355     ZGre    G    C        0      0        2 
  11  chr11_15694355     ZHar    G    C        1      2        2 
  11  chr11_15694355   Sample    G    C        0      0        2 
  11  chr11_15715025     AAsi    C    G        0      0        2 
  11  chr11_15715025     AKia    C    G        0      0        2 
  11  chr11_15715025     AOna    C    G        0      0        2 
  11  chr11_15715025     ASom    C    G        0      0        2 
  11  chr11_15715025     HCab    C    G        0      0        2 
  11  chr11_15715025     HPrz    C    G        0      0        2 
  11  chr11_15715025     ZBoe    C    G      0.5      1        2 
  11  chr11_15715025     ZGre    C    G        0      0        2 
  11  chr11_15715025     ZHar    C    G        0      0        2 
  11  chr11_15715025   Sample    C    G        0      0        2 
  11  chr11_15721348     AAsi    A    T        0      0        2 
  11  chr11_15721348     AKia    A    T        0      0        2 
  11  chr11_15721348     AOna    A    T        0      0        2 
  11  chr11_15721348     ASom    A    T        0      0        2 
  11  chr11_15721348     HCab    A    T        0      0        2 
  11  chr11_15721348     HPrz    A    T        0      0        2 
  11  chr11_15721348     ZBoe    A    T        0      0        2 
  11  chr11_15721348     ZGre    A    T        0      0        2 
  11  chr11_15721348     ZHar    A    T        1      2        2 
  11  chr11_15721348   Sample    A    T        0      0        2 
  11  chr11_15722940     AAsi    C    G        0      0        2 
  11  chr11_15722940     AKia    C    G        0      0        2 
  11  chr11_15722940     AOna    C    G        0      0        2 
  11  chr11_15722940     ASom    C    G        0      0        2 
  11  chr11_15722940     HCab    C    G        0      0        2 
  11  chr11_15722940     HPrz    C    G      0.5      1        2 
  11  chr11_15722940     ZBoe    C    G        0      0        2 
  11  chr11_15722940     ZGre    C    G        0      0        2 
  11  chr11_15722940     ZHar    C    G        0      0        2 
  11  chr11_15722940   Sample    C    G        0      0        2 
  11  chr11_15745263     AAsi    G    T        0      0        2 
  11  chr11_15745263     AKia    G    T        0      0        2 
  11  chr11_15745263     AOna    G    T        0      0        2 
  11  chr11_15745263     ASom    G    T        0      0        2 
  11  chr11_15745263     HCab    G    T        0      0        2 
  11  chr11_15745263     HPrz    G    T        0      0        2 
  11  chr11_15745263     ZBoe    G    T        0      0        2 
  11  chr11_15745263     ZGre    G    T        0      0        2 
  11  chr11_15745263     ZHar    G    T        1      2        2 
  11  chr11_15745263   Sample    G    T        0      0        2 
  11  chr11_15785764     AAsi    C    G        0      0        2 
  11  chr11_15785764     AKia    C    G        0      0        2 
  11  chr11_15785764     AOna    C    G        0      0        2 
  11  chr11_15785764     ASom    C    G        0      0        2 
  11  chr11_15785764     HCab    C    G        0      0        2 
  11  chr11_15785764     HPrz    C    G        0      0        2 
  11  chr11_15785764     ZBoe    C    G        1      2        2 
  11  chr11_15785764     ZGre    C    G        1      2        2 
  11  chr11_15785764     ZHar    C    G        0      0        2 
  11  chr11_15785764   Sample    C    G        0      0        2 
  11  chr11_15795396     AAsi    C    G        0      0        2 
  11  chr11_15795396     AKia    C    G        0      0        2 
  11  chr11_15795396     AOna    C    G        0      0        2 
  11  chr11_15795396     ASom    C    G        0      0        2 
  11  chr11_15795396     HCab    C    G        1      2        2 
  11  chr11_15795396     HPrz    C    G        1      2        2 
  11  chr11_15795396     ZBoe    C    G        0      0        2 
  11  chr11_15795396     ZGre    C    G        0      0        2 
  11  chr11_15795396     ZHar    C    G        0      0        2 
  11  chr11_15795396   Sample    C    G        0      0        2 
  11  chr11_15805602     AAsi    C    A        1      2        2 
  11  chr11_15805602     AKia    C    A        0      0        2 
  11  chr11_15805602     AOna    C    A        0      0        2 
  11  chr11_15805602     ASom    C    A        1      2        2 
  11  chr11_15805602     HCab    C    A        0      0        2 
  11  chr11_15805602     HPrz    C    A        0      0        2 
  11  chr11_15805602     ZBoe    C    A        0      0        2 
  11  chr11_15805602     ZGre    C    A        0      0        2 
  11  chr11_15805602     ZHar    C    A        0      0        2 
  11  chr11_15805602   Sample    C    A        1      2        2 
  11  chr11_15834736     AAsi    A    T        0      0        2 
  11  chr11_15834736     AKia    A    T        0      0        2 
  11  chr11_15834736     AOna    A    T        1      2        2 
  11  chr11_15834736     ASom    A    T        0      0        2 
  11  chr11_15834736     HCab    A    T        0      0        2 
  11  chr11_15834736     HPrz    A    T        0      0        2 
  11  chr11_15834736     ZBoe    A    T        0      0        2 
  11  chr11_15834736     ZGre    A    T        0      0        2 
  11  chr11_15834736     ZHar    A    T        0      0        2 
  11  chr11_15834736   Sample    A    T        0      0        2 
  11  chr11_15839977     AAsi    T    G        0      0        2 
  11  chr11_15839977     AKia    T    G        0      0        2 
  11  chr11_15839977     AOna    T    G        0      0        2 
  11  chr11_15839977     ASom    T    G        0      0        2 
  11  chr11_15839977     HCab    T    G        0      0        2 
  11  chr11_15839977     HPrz    T    G        0      0        2 
  11  chr11_15839977     ZBoe    T    G        0      0        2 
  11  chr11_15839977     ZGre    T    G        0      0        2 
  11  chr11_15839977     ZHar    T    G        1      2        2 
  11  chr11_15839977   Sample    T    G        0      0        2 
  11  chr11_15843873     AAsi    C    G        0      0        2 
  11  chr11_15843873     AKia    C    G        0      0        2 
  11  chr11_15843873     AOna    C    G        0      0        2 
  11  chr11_15843873     ASom    C    G        0      0        2 
  11  chr11_15843873     HCab    C    G        0      0        2 
  11  chr11_15843873     HPrz    C    G        0      0        2 
  11  chr11_15843873     ZBoe    C    G        1      2        2 
  11  chr11_15843873     ZGre    C    G        1      2        2 
  11  chr11_15843873     ZHar    C    G        1      2        2 
  11  chr11_15843873   Sample    C    G        0      0        2 
  11  chr11_15848235     AAsi    A    C        0      0        2 
  11  chr11_15848235     AKia    A    C      0.5      1        2 
  11  chr11_15848235     AOna    A    C        1      2        2 
  11  chr11_15848235     ASom    A    C        0      0        2 
  11  chr11_15848235     HCab    A    C        0      0        2 
  11  chr11_15848235     HPrz    A    C        0      0        2 
  11  chr11_15848235     ZBoe    A    C        0      0        2 
  11  chr11_15848235     ZGre    A    C        0      0        2 
  11  chr11_15848235     ZHar    A    C        0      0        2 
  11  chr11_15848235   Sample    A    C        0      0        2 
  11  chr11_15854756     AAsi    G    T        0      0        2 
  11  chr11_15854756     AKia    G    T        0      0        2 
  11  chr11_15854756     AOna    G    T        0      0        2 
  11  chr11_15854756     ASom    G    T        0      0        2 
  11  chr11_15854756     HCab    G    T        0      0        2 
  11  chr11_15854756     HPrz    G    T        0      0        2 
  11  chr11_15854756     ZBoe    G    T        0      0        2 
  11  chr11_15854756     ZGre    G    T        1      2        2 
  11  chr11_15854756     ZHar    G    T        0      0        2 
  11  chr11_15854756   Sample    G    T        0      0        2 
  11  chr11_15860546     AAsi    C    A        0      0        2 
  11  chr11_15860546     AKia    C    A        0      0        2 
  11  chr11_15860546     AOna    C    A        0      0        2 
  11  chr11_15860546     ASom    C    A        0      0        2 
  11  chr11_15860546     HCab    C    A        1      2        2 
  11  chr11_15860546     HPrz    C    A        1      2        2 
  11  chr11_15860546     ZBoe    C    A        0      0        2 
  11  chr11_15860546     ZGre    C    A        0      0        2 
  11  chr11_15860546     ZHar    C    A        0      0        2 
  11  chr11_15860546   Sample    C    A        0      0        2 
  11  chr11_15868208     AAsi    T    A        0      0        2 
  11  chr11_15868208     AKia    T    A        0      0        2 
  11  chr11_15868208     AOna    T    A        0      0        2 
  11  chr11_15868208     ASom    T    A        0      0        2 
  11  chr11_15868208     HCab    T    A        1      2        2 
  11  chr11_15868208     HPrz    T    A        1      2        2 
  11  chr11_15868208     ZBoe    T    A        0      0        2 
  11  chr11_15868208     ZGre    T    A        0      0        2 
  11  chr11_15868208     ZHar    T    A        0      0        2 
  11  chr11_15868208   Sample    T    A        0      0        2 
  11  chr11_15882879     AAsi    G    T        0      0        2 
  11  chr11_15882879     AKia    G    T        1      2        2 
  11  chr11_15882879     AOna    G    T        1      2        2 
  11  chr11_15882879     ASom    G    T        0      0        2 
  11  chr11_15882879     HCab    G    T        0      0        2 
  11  chr11_15882879     HPrz    G    T        0      0        2 
  11  chr11_15882879     ZBoe    G    T        0      0        2 
  11  chr11_15882879     ZGre    G    T        0      0        2 
  11  chr11_15882879     ZHar    G    T        0      0        2 
  11  chr11_15882879   Sample    G    T        0      0        2 
  11  chr11_15885382     AAsi    C    G        0      0        2 
  11  chr11_15885382     AKia    C    G        0      0        2 
  11  chr11_15885382     AOna    C    G        0      0        2 
  11  chr11_15885382     ASom    C    G        0      0        2 
  11  chr11_15885382     HCab    C    G        1      2        2 
  11  chr11_15885382     HPrz    C    G        1      2        2 
  11  chr11_15885382     ZBoe    C    G        0      0        2 
  11  chr11_15885382     ZGre    C    G        0      0        2 
  11  chr11_15885382     ZHar    C    G        0      0        2 
  11  chr11_15885382   Sample    C    G        0      0        2 
  11  chr11_15888784     AAsi    C    G        1      2        2 
  11  chr11_15888784     AKia    C    G        0      0        2 
  11  chr11_15888784     AOna    C    G        0      0        2 
  11  chr11_15888784     ASom    C    G        1      2        2 
  11  chr11_15888784     HCab    C    G        0      0        2 
  11  chr11_15888784     HPrz    C    G        0      0        2 
  11  chr11_15888784     ZBoe    C    G        0      0        2 
  11  chr11_15888784     ZGre    C    G        0      0        2 
  11  chr11_15888784     ZHar    C    G        0      0        2 
  11  chr11_15888784   Sample    C    G        1      2        2 
  11  chr11_15899805     AAsi    C    A        0      0        2 
  11  chr11_15899805     AKia    C    A        1      2        2 
  11  chr11_15899805     AOna    C    A        1      2        2 
  11  chr11_15899805     ASom    C    A        0      0        2 
  11  chr11_15899805     HCab    C    A        0      0        2 
  11  chr11_15899805     HPrz    C    A        0      0        2 
  11  chr11_15899805     ZBoe    C    A        0      0        2 
  11  chr11_15899805     ZGre    C    A        0      0        2 
  11  chr11_15899805     ZHar    C    A        0      0        2 
  11  chr11_15899805   Sample    C    A        0      0        2 
  11  chr11_15930214     AAsi    A    T        0      0        2 
  11  chr11_15930214     AKia    A    T        0      0        2 
  11  chr11_15930214     AOna    A    T        0      0        2 
  11  chr11_15930214     ASom    A    T        0      0        2 
  11  chr11_15930214     HCab    A    T        1      2        2 
  11  chr11_15930214     HPrz    A    T        1      2        2 
  11  chr11_15930214     ZBoe    A    T        0      0        2 
  11  chr11_15930214     ZGre    A    T        0      0        2 
  11  chr11_15930214     ZHar    A    T        0      0        2 
  11  chr11_15930214   Sample    A    T        0      0        2 
  11  chr11_15932351     AAsi    G    T        0      0        2 
  11  chr11_15932351     AKia    G    T        0      0        2 
  11  chr11_15932351     AOna    G    T        0      0        2 
  11  chr11_15932351     ASom    G    T        0      0        2 
  11  chr11_15932351     HCab    G    T        0      0        2 
  11  chr11_15932351     HPrz    G    T        0      0        2 
  11  chr11_15932351     ZBoe    G    T        0      0        2 
  11  chr11_15932351     ZGre    G    T        0      0        2 
  11  chr11_15932351     ZHar    G    T      0.5      1        2 
  11  chr11_15932351   Sample    G    T        0      0        2 
  11  chr11_15940718     AAsi    G    T        0      0        2 
  11  chr11_15940718     AKia    G    T        0      0        2 
  11  chr11_15940718     AOna    G    T        0      0        2 
  11  chr11_15940718     ASom    G    T        0      0        2 
  11  chr11_15940718     HCab    G    T        1      2        2 
  11  chr11_15940718     HPrz    G    T        1      2        2 
  11  chr11_15940718     ZBoe    G    T        0      0        2 
  11  chr11_15940718     ZGre    G    T        0      0        2 
  11  chr11_15940718     ZHar    G    T        0      0        2 
  11  chr11_15940718   Sample    G    T        0      0        2 
  11  chr11_15942101     AAsi    G    T        0      0        2 
  11  chr11_15942101     AKia    G    T        1      2        2 
  11  chr11_15942101     AOna    G    T        1      2        2 
  11  chr11_15942101     ASom    G    T        0      0        2 
  11  chr11_15942101     HCab    G    T        0      0        2 
  11  chr11_15942101     HPrz    G    T        0      0        2 
  11  chr11_15942101     ZBoe    G    T        0      0        2 
  11  chr11_15942101     ZGre    G    T        0      0        2 
  11  chr11_15942101     ZHar    G    T        0      0        2 
  11  chr11_15942101   Sample    G    T        0      0        2 
  11  chr11_15958250     AAsi    G    T        0      0        2 
  11  chr11_15958250     AKia    G    T        0      0        2 
  11  chr11_15958250     AOna    G    T        0      0        2 
  11  chr11_15958250     ASom    G    T        0      0        2 
  11  chr11_15958250     HCab    G    T        0      0        2 
  11  chr11_15958250     HPrz    G    T      0.5      1        2 
  11  chr11_15958250     ZBoe    G    T        0      0        2 
  11  chr11_15958250     ZGre    G    T        0      0        2 
  11  chr11_15958250     ZHar    G    T        0      0        2 
  11  chr11_15958250   Sample    G    T        0      0        2 
  11  chr11_15993779     AAsi    G    C        0      0        2 
  11  chr11_15993779     AKia    G    C        0      0        2 
  11  chr11_15993779     AOna    G    C        1      2        2 
  11  chr11_15993779     ASom    G    C        0      0        2 
  11  chr11_15993779     HCab    G    C        0      0        2 
  11  chr11_15993779     HPrz    G    C        0      0        2 
  11  chr11_15993779     ZBoe    G    C        0      0        2 
  11  chr11_15993779     ZGre    G    C        0      0        2 
  11  chr11_15993779     ZHar    G    C        0      0        2 
  11  chr11_15993779   Sample    G    C        0      0        2 
  11  chr11_16065591     AAsi    T    A        0      0        2 
  11  chr11_16065591     AKia    T    A      0.5      1        2 
  11  chr11_16065591     AOna    T    A        0      0        2 
  11  chr11_16065591     ASom    T    A        0      0        2 
  11  chr11_16065591     HCab    T    A        0      0        2 
  11  chr11_16065591     HPrz    T    A        0      0        2 
  11  chr11_16065591     ZBoe    T    A        0      0        2 
  11  chr11_16065591     ZGre    T    A        0      0        2 
  11  chr11_16065591     ZHar    T    A        0      0        2 
  11  chr11_16065591   Sample    T    A        0      0        2 
  11  chr11_16100397     AAsi    C    A        0      0        2 
  11  chr11_16100397     AKia    C    A        1      2        2 
  11  chr11_16100397     AOna    C    A        1      2        2 
  11  chr11_16100397     ASom    C    A        0      0        2 
  11  chr11_16100397     HCab    C    A        0      0        2 
  11  chr11_16100397     HPrz    C    A        0      0        2 
  11  chr11_16100397     ZBoe    C    A        0      0        2 
  11  chr11_16100397     ZGre    C    A        0      0        2 
  11  chr11_16100397     ZHar    C    A        0      0        2 
  11  chr11_16100397   Sample    C    A        0      0        2 
  11  chr11_16133380     AAsi    T    A        0      0        2 
  11  chr11_16133380     AKia    T    A        1      2        2 
  11  chr11_16133380     AOna    T    A        0      0        2 
  11  chr11_16133380     ASom    T    A        0      0        2 
  11  chr11_16133380     HCab    T    A        0      0        2 
  11  chr11_16133380     HPrz    T    A        0      0        2 
  11  chr11_16133380     ZBoe    T    A        0      0        2 
  11  chr11_16133380     ZGre    T    A        0      0        2 
  11  chr11_16133380     ZHar    T    A        0      0        2 
  11  chr11_16133380   Sample    T    A        0      0        2 
  11  chr11_16177913     AAsi    C    A        0      0        2 
  11  chr11_16177913     AKia    C    A        0      0        2 
  11  chr11_16177913     AOna    C    A        0      0        2 
  11  chr11_16177913     ASom    C    A        0      0        2 
  11  chr11_16177913     HCab    C    A        0      0        2 
  11  chr11_16177913     HPrz    C    A        0      0        2 
  11  chr11_16177913     ZBoe    C    A        0      0        2 
  11  chr11_16177913     ZGre    C    A        0      0        2 
  11  chr11_16177913     ZHar    C    A        1      2        2 
  11  chr11_16177913   Sample    C    A        0      0        2 
  11  chr11_16189311     AAsi    C    A        0      0        2 
  11  chr11_16189311     AKia    C    A        1      2        2 
  11  chr11_16189311     AOna    C    A        0      0        2 
  11  chr11_16189311     ASom    C    A        0      0        2 
  11  chr11_16189311     HCab    C    A        0      0        2 
  11  chr11_16189311     HPrz    C    A        0      0        2 
  11  chr11_16189311     ZBoe    C    A        0      0        2 
  11  chr11_16189311     ZGre    C    A        0      0        2 
  11  chr11_16189311     ZHar    C    A        0      0        2 
  11  chr11_16189311   Sample    C    A        0      0        2 
  11  chr11_16230197     AAsi    C    G        0      0        2 
  11  chr11_16230197     AKia    C    G        0      0        2 
  11  chr11_16230197     AOna    C    G        1      2        2 
  11  chr11_16230197     ASom    C    G        0      0        2 
  11  chr11_16230197     HCab    C    G        0      0        2 
  11  chr11_16230197     HPrz    C    G        0      0        2 
  11  chr11_16230197     ZBoe    C    G        0      0        2 
  11  chr11_16230197     ZGre    C    G        0      0        2 
  11  chr11_16230197     ZHar    C    G        0      0        2 
  11  chr11_16230197   Sample    C    G        0      0        2 
  11  chr11_16289950     AAsi    G    T      0.5      1        2 
  11  chr11_16289950     AKia    G    T        0      0        2 
  11  chr11_16289950     AOna    G    T        0      0        2 
  11  chr11_16289950     ASom    G    T        0      0        2 
  11  chr11_16289950     HCab    G    T        0      0        2 
  11  chr11_16289950     HPrz    G    T        0      0        2 
  11  chr11_16289950     ZBoe    G    T        0      0        2 
  11  chr11_16289950     ZGre    G    T        0      0        2 
  11  chr11_16289950     ZHar    G    T        0      0        2 
  11  chr11_16289950   Sample    G    T        1      2        2 
  11  chr11_16329236     AAsi    C    A        0      0        2 
  11  chr11_16329236     AKia    C    A        0      0        2 
  11  chr11_16329236     AOna    C    A        0      0        2 
  11  chr11_16329236     ASom    C    A        0      0        2 
  11  chr11_16329236     HCab    C    A        1      2        2 
  11  chr11_16329236     HPrz    C    A        1      2        2 
  11  chr11_16329236     ZBoe    C    A        0      0        2 
  11  chr11_16329236     ZGre    C    A        0      0        2 
  11  chr11_16329236     ZHar    C    A        0      0        2 
  11  chr11_16329236   Sample    C    A        0      0        2 
  11  chr11_16332333     AAsi    G    T        0      0        2 
  11  chr11_16332333     AKia    G    T        1      2        2 
  11  chr11_16332333     AOna    G    T        1      2        2 
  11  chr11_16332333     ASom    G    T        0      0        2 
  11  chr11_16332333     HCab    G    T        0      0        2 
  11  chr11_16332333     HPrz    G    T        0      0        2 
  11  chr11_16332333     ZBoe    G    T        0      0        2 
  11  chr11_16332333     ZGre    G    T        0      0        2 
  11  chr11_16332333     ZHar    G    T        0      0        2 
  11  chr11_16332333   Sample    G    T        0      0        2 
  11  chr11_16345897     AAsi    C    G      0.5      1        2 
  11  chr11_16345897     AKia    C    G        0      0        2 
  11  chr11_16345897     AOna    C    G        0      0        2 
  11  chr11_16345897     ASom    C    G        0      0        2 
  11  chr11_16345897     HCab    C    G        0      0        2 
  11  chr11_16345897     HPrz    C    G        0      0        2 
  11  chr11_16345897     ZBoe    C    G        0      0        2 
  11  chr11_16345897     ZGre    C    G        0      0        2 
  11  chr11_16345897     ZHar    C    G        0      0        2 
  11  chr11_16345897   Sample    C    G        0      0        2 
  11  chr11_16409764     AAsi    C    G        0      0        2 
  11  chr11_16409764     AKia    C    G        0      0        2 
  11  chr11_16409764     AOna    C    G        0      0        2 
  11  chr11_16409764     ASom    C    G        0      0        2 
  11  chr11_16409764     HCab    C    G        0      0        2 
  11  chr11_16409764     HPrz    C    G      0.5      1        2 
  11  chr11_16409764     ZBoe    C    G        0      0        2 
  11  chr11_16409764     ZGre    C    G        0      0        2 
  11  chr11_16409764     ZHar    C    G        0      0        2 
  11  chr11_16409764   Sample    C    G        0      0        2 
  11  chr11_16411890     AAsi    C    A        0      0        2 
  11  chr11_16411890     AKia    C    A        0      0        2 
  11  chr11_16411890     AOna    C    A        0      0        2 
  11  chr11_16411890     ASom    C    A        0      0        2 
  11  chr11_16411890     HCab    C    A        0      0        2 
  11  chr11_16411890     HPrz    C    A        0      0        2 
  11  chr11_16411890     ZBoe    C    A        0      0        2 
  11  chr11_16411890     ZGre    C    A        0      0        2 
  11  chr11_16411890     ZHar    C    A      0.5      1        2 
  11  chr11_16411890   Sample    C    A        0      0        2 
  11  chr11_16415198     AAsi    G    C        0      0        2 
  11  chr11_16415198     AKia    G    C        0      0        2 
  11  chr11_16415198     AOna    G    C        0      0        2 
  11  chr11_16415198     ASom    G    C        1      2        2 
  11  chr11_16415198     HCab    G    C        0      0        2 
  11  chr11_16415198     HPrz    G    C        0      0        2 
  11  chr11_16415198     ZBoe    G    C        0      0        2 
  11  chr11_16415198     ZGre    G    C        0      0        2 
  11  chr11_16415198     ZHar    G    C        0      0        2 
  11  chr11_16415198   Sample    G    C        0      0        2 
  11  chr11_16434428     AAsi    A    T        0      0        2 
  11  chr11_16434428     AKia    A    T        0      0        2 
  11  chr11_16434428     AOna    A    T        0      0        2 
  11  chr11_16434428     ASom    A    T        0      0        2 
  11  chr11_16434428     HCab    A    T        0      0        2 
  11  chr11_16434428     HPrz    A    T        0      0        2 
  11  chr11_16434428     ZBoe    A    T        0      0        2 
  11  chr11_16434428     ZGre    A    T        0      0        2 
  11  chr11_16434428     ZHar    A    T        1      2        2 
  11  chr11_16434428   Sample    A    T        0      0        2 
  11  chr11_16438322     AAsi    C    A        0      0        2 
  11  chr11_16438322     AKia    C    A        0      0        2 
  11  chr11_16438322     AOna    C    A        0      0        2 
  11  chr11_16438322     ASom    C    A        0      0        2 
  11  chr11_16438322     HCab    C    A        0      0        2 
  11  chr11_16438322     HPrz    C    A        0      0        2 
  11  chr11_16438322     ZBoe    C    A      0.5      1        2 
  11  chr11_16438322     ZGre    C    A        1      2        2 
  11  chr11_16438322     ZHar    C    A        0      0        2 
  11  chr11_16438322   Sample    C    A        0      0        2 
  11  chr11_16450478     AAsi    A    T        0      0        2 
  11  chr11_16450478     AKia    A    T        1      2        2 
  11  chr11_16450478     AOna    A    T        0      0        2 
  11  chr11_16450478     ASom    A    T        0      0        2 
  11  chr11_16450478     HCab    A    T        0      0        2 
  11  chr11_16450478     HPrz    A    T        0      0        2 
  11  chr11_16450478     ZBoe    A    T        0      0        2 
  11  chr11_16450478     ZGre    A    T        0      0        2 
  11  chr11_16450478     ZHar    A    T        0      0        2 
  11  chr11_16450478   Sample    A    T        0      0        2 
  11  chr11_16451475     AAsi    C    G        0      0        2 
  11  chr11_16451475     AKia    C    G        0      0        2 
  11  chr11_16451475     AOna    C    G        0      0        2 
  11  chr11_16451475     ASom    C    G        0      0        2 
  11  chr11_16451475     HCab    C    G        0      0        2 
  11  chr11_16451475     HPrz    C    G        0      0        2 
  11  chr11_16451475     ZBoe    C    G        0      0        2 
  11  chr11_16451475     ZGre    C    G        1      2        2 
  11  chr11_16451475     ZHar    C    G        0      0        2 
  11  chr11_16451475   Sample    C    G        0      0        2 
  11  chr11_16467736     AAsi    G    C        0      0        2 
  11  chr11_16467736     AKia    G    C        0      0        2 
  11  chr11_16467736     AOna    G    C        0      0        2 
  11  chr11_16467736     ASom    G    C        0      0        2 
  11  chr11_16467736     HCab    G    C        1      2        2 
  11  chr11_16467736     HPrz    G    C        1      2        2 
  11  chr11_16467736     ZBoe    G    C        0      0        2 
  11  chr11_16467736     ZGre    G    C        0      0        2 
  11  chr11_16467736     ZHar    G    C        0      0        2 
  11  chr11_16467736   Sample    G    C        0      0        2 
  11  chr11_16480108     AAsi    T    G        0      0        2 
  11  chr11_16480108     AKia    T    G        1      2        2 
  11  chr11_16480108     AOna    T    G        0      0        2 
  11  chr11_16480108     ASom    T    G        0      0        2 
  11  chr11_16480108     HCab    T    G        0      0        2 
  11  chr11_16480108     HPrz    T    G        0      0        2 
  11  chr11_16480108     ZBoe    T    G        0      0        2 
  11  chr11_16480108     ZGre    T    G        0      0        2 
  11  chr11_16480108     ZHar    T    G        0      0        2 
  11  chr11_16480108   Sample    T    G        0      0        2 
  11  chr11_16502704     AAsi    C    A        1      2        2 
  11  chr11_16502704     AKia    C    A        0      0        2 
  11  chr11_16502704     AOna    C    A        0      0        2 
  11  chr11_16502704     ASom    C    A      0.5      1        2 
  11  chr11_16502704     HCab    C    A        1      2        2 
  11  chr11_16502704     HPrz    C    A        1      2        2 
  11  chr11_16502704     ZBoe    C    A        0      0        2 
  11  chr11_16502704     ZGre    C    A        0      0        2 
  11  chr11_16502704     ZHar    C    A        0      0        2 
  11  chr11_16502704   Sample    C    A        1      2        2 
  11  chr11_16594989     AAsi    G    T        0      0        2 
  11  chr11_16594989     AKia    G    T        0      0        2 
  11  chr11_16594989     AOna    G    T        0      0        2 
  11  chr11_16594989     ASom    G    T        0      0        2 
  11  chr11_16594989     HCab    G    T        1      2        2 
  11  chr11_16594989     HPrz    G    T        1      2        2 
  11  chr11_16594989     ZBoe    G    T        0      0        2 
  11  chr11_16594989     ZGre    G    T        0      0        2 
  11  chr11_16594989     ZHar    G    T        0      0        2 
  11  chr11_16594989   Sample    G    T        0      0        2 
  11  chr11_16663189     AAsi    T    G        0      0        2 
  11  chr11_16663189     AKia    T    G      0.5      1        2 
  11  chr11_16663189     AOna    T    G        0      0        2 
  11  chr11_16663189     ASom    T    G        0      0        2 
  11  chr11_16663189     HCab    T    G        0      0        2 
  11  chr11_16663189     HPrz    T    G        0      0        2 
  11  chr11_16663189     ZBoe    T    G        0      0        2 
  11  chr11_16663189     ZGre    T    G        0      0        2 
  11  chr11_16663189     ZHar    T    G        0      0        2 
  11  chr11_16663189   Sample    T    G        0      0        2 
  11  chr11_16681552     AAsi    T    G        0      0        2 
  11  chr11_16681552     AKia    T    G        0      0        2 
  11  chr11_16681552     AOna    T    G        0      0        2 
  11  chr11_16681552     ASom    T    G        0      0        2 
  11  chr11_16681552     HCab    T    G        1      2        2 
  11  chr11_16681552     HPrz    T    G        1      2        2 
  11  chr11_16681552     ZBoe    T    G        0      0        2 
  11  chr11_16681552     ZGre    T    G        0      0        2 
  11  chr11_16681552     ZHar    T    G        0      0        2 
  11  chr11_16681552   Sample    T    G        0      0        2 
  11  chr11_16716098     AAsi    A    T        0      0        2 
  11  chr11_16716098     AKia    A    T        0      0        2 
  11  chr11_16716098     AOna    A    T        0      0        2 
  11  chr11_16716098     ASom    A    T        0      0        2 
  11  chr11_16716098     HCab    A    T        0      0        2 
  11  chr11_16716098     HPrz    A    T      0.5      1        2 
  11  chr11_16716098     ZBoe    A    T        0      0        2 
  11  chr11_16716098     ZGre    A    T        0      0        2 
  11  chr11_16716098     ZHar    A    T        0      0        2 
  11  chr11_16716098   Sample    A    T        0      0        2 
  11  chr11_16731895     AAsi    C    A        0      0        2 
  11  chr11_16731895     AKia    C    A        0      0        2 
  11  chr11_16731895     AOna    C    A        0      0        2 
  11  chr11_16731895     ASom    C    A        0      0        2 
  11  chr11_16731895     HCab    C    A        0      0        2 
  11  chr11_16731895     HPrz    C    A        0      0        2 
  11  chr11_16731895     ZBoe    C    A      0.5      1        2 
  11  chr11_16731895     ZGre    C    A        0      0        2 
  11  chr11_16731895     ZHar    C    A        0      0        2 
  11  chr11_16731895   Sample    C    A        0      0        2 
  11  chr11_16734979     AAsi    A    C        0      0        2 
  11  chr11_16734979     AKia    A    C        1      2        2 
  11  chr11_16734979     AOna    A    C        1      2        2 
  11  chr11_16734979     ASom    A    C      0.5      1        2 
  11  chr11_16734979     HCab    A    C        0      0        2 
  11  chr11_16734979     HPrz    A    C        0      0        2 
  11  chr11_16734979     ZBoe    A    C        0      0        2 
  11  chr11_16734979     ZGre    A    C        0      0        2 
  11  chr11_16734979     ZHar    A    C        0      0        2 
  11  chr11_16734979   Sample    A    C        0      0        2 
  11  chr11_16745401     AAsi    G    T        0      0        2 
  11  chr11_16745401     AKia    G    T        0      0        2 
  11  chr11_16745401     AOna    G    T        0      0        2 
  11  chr11_16745401     ASom    G    T        0      0        2 
  11  chr11_16745401     HCab    G    T        0      0        2 
  11  chr11_16745401     HPrz    G    T        0      0        2 
  11  chr11_16745401     ZBoe    G    T        0      0        2 
  11  chr11_16745401     ZGre    G    T        0      0        2 
  11  chr11_16745401     ZHar    G    T        1      2        2 
  11  chr11_16745401   Sample    G    T        0      0        2 
  11  chr11_16772504     AAsi    A    C        0      0        2 
  11  chr11_16772504     AKia    A    C        0      0        2 
  11  chr11_16772504     AOna    A    C        0      0        2 
  11  chr11_16772504     ASom    A    C        0      0        2 
  11  chr11_16772504     HCab    A    C        0      0        2 
  11  chr11_16772504     HPrz    A    C        0      0        2 
  11  chr11_16772504     ZBoe    A    C        0      0        2 
  11  chr11_16772504     ZGre    A    C      0.5      1        2 
  11  chr11_16772504     ZHar    A    C        0      0        2 
  11  chr11_16772504   Sample    A    C        0      0        2 
  11  chr11_16792776     AAsi    G    T        0      0        2 
  11  chr11_16792776     AKia    G    T        0      0        2 
  11  chr11_16792776     AOna    G    T        0      0        2 
  11  chr11_16792776     ASom    G    T        0      0        2 
  11  chr11_16792776     HCab    G    T        0      0        2 
  11  chr11_16792776     HPrz    G    T      0.5      1        2 
  11  chr11_16792776     ZBoe    G    T        0      0        2 
  11  chr11_16792776     ZGre    G    T        0      0        2 
  11  chr11_16792776     ZHar    G    T        0      0        2 
  11  chr11_16792776   Sample    G    T        0      0        2 
  11  chr11_16813736     AAsi    G    C        0      0        2 
  11  chr11_16813736     AKia    G    C      0.5      1        2 
  11  chr11_16813736     AOna    G    C        0      0        2 
  11  chr11_16813736     ASom    G    C        0      0        2 
  11  chr11_16813736     HCab    G    C        0      0        2 
  11  chr11_16813736     HPrz    G    C        0      0        2 
  11  chr11_16813736     ZBoe    G    C        0      0        2 
  11  chr11_16813736     ZGre    G    C        0      0        2 
  11  chr11_16813736     ZHar    G    C        0      0        2 
  11  chr11_16813736   Sample    G    C        0      0        2 
  11  chr11_16833430     AAsi    T    G        1      2        2 
  11  chr11_16833430     AKia    T    G        0      0        2 
  11  chr11_16833430     AOna    T    G        0      0        2 
  11  chr11_16833430     ASom    T    G      0.5      1        2 
  11  chr11_16833430     HCab    T    G        0      0        2 
  11  chr11_16833430     HPrz    T    G        0      0        2 
  11  chr11_16833430     ZBoe    T    G        0      0        2 
  11  chr11_16833430     ZGre    T    G        0      0        2 
  11  chr11_16833430     ZHar    T    G        0      0        2 
  11  chr11_16833430   Sample    T    G        0      0        2 
  11  chr11_16839332     AAsi    T    G        0      0        2 
  11  chr11_16839332     AKia    T    G        0      0        2 
  11  chr11_16839332     AOna    T    G        0      0        2 
  11  chr11_16839332     ASom    T    G        0      0        2 
  11  chr11_16839332     HCab    T    G        1      2        2 
  11  chr11_16839332     HPrz    T    G        1      2        2 
  11  chr11_16839332     ZBoe    T    G        0      0        2 
  11  chr11_16839332     ZGre    T    G        0      0        2 
  11  chr11_16839332     ZHar    T    G        0      0        2 
  11  chr11_16839332   Sample    T    G        0      0        2 
  11  chr11_16856549     AAsi    G    T        0      0        2 
  11  chr11_16856549     AKia    G    T        0      0        2 
  11  chr11_16856549     AOna    G    T        0      0        2 
  11  chr11_16856549     ASom    G    T        0      0        2 
  11  chr11_16856549     HCab    G    T      0.5      1        2 
  11  chr11_16856549     HPrz    G    T        0      0        2 
  11  chr11_16856549     ZBoe    G    T        0      0        2 
  11  chr11_16856549     ZGre    G    T        0      0        2 
  11  chr11_16856549     ZHar    G    T        0      0        2 
  11  chr11_16856549   Sample    G    T        0      0        2 
  11  chr11_16886998     AAsi    C    G        0      0        2 
  11  chr11_16886998     AKia    C    G        0      0        2 
  11  chr11_16886998     AOna    C    G        0      0        2 
  11  chr11_16886998     ASom    C    G        0      0        2 
  11  chr11_16886998     HCab    C    G      0.5      1        2 
  11  chr11_16886998     HPrz    C    G        0      0        2 
  11  chr11_16886998     ZBoe    C    G        0      0        2 
  11  chr11_16886998     ZGre    C    G        0      0        2 
  11  chr11_16886998     ZHar    C    G        0      0        2 
  11  chr11_16886998   Sample    C    G        0      0        2 
  11  chr11_16887975     AAsi    G    T        0      0        2 
  11  chr11_16887975     AKia    G    T        0      0        2 
  11  chr11_16887975     AOna    G    T        0      0        2 
  11  chr11_16887975     ASom    G    T        0      0        2 
  11  chr11_16887975     HCab    G    T        1      2        2 
  11  chr11_16887975     HPrz    G    T        1      2        2 
  11  chr11_16887975     ZBoe    G    T        0      0        2 
  11  chr11_16887975     ZGre    G    T        0      0        2 
  11  chr11_16887975     ZHar    G    T        0      0        2 
  11  chr11_16887975   Sample    G    T        0      0        2 
  11  chr11_16915725     AAsi    T    G        0      0        2 
  11  chr11_16915725     AKia    T    G        0      0        2 
  11  chr11_16915725     AOna    T    G        0      0        2 
  11  chr11_16915725     ASom    T    G      0.5      1        2 
  11  chr11_16915725     HCab    T    G        0      0        2 
  11  chr11_16915725     HPrz    T    G        0      0        2 
  11  chr11_16915725     ZBoe    T    G        0      0        2 
  11  chr11_16915725     ZGre    T    G        0      0        2 
  11  chr11_16915725     ZHar    T    G        0      0        2 
  11  chr11_16915725   Sample    T    G        0      0        2 
  11  chr11_16945620     AAsi    A    C        1      2        2 
  11  chr11_16945620     AKia    A    C        0      0        2 
  11  chr11_16945620     AOna    A    C        0      0        2 
  11  chr11_16945620     ASom    A    C      0.5      1        2 
  11  chr11_16945620     HCab    A    C        0      0        2 
  11  chr11_16945620     HPrz    A    C        0      0        2 
  11  chr11_16945620     ZBoe    A    C        0      0        2 
  11  chr11_16945620     ZGre    A    C        0      0        2 
  11  chr11_16945620     ZHar    A    C        0      0        2 
  11  chr11_16945620   Sample    A    C        0      0        2 
  11  chr11_16967181     AAsi    A    C        0      0        2 
  11  chr11_16967181     AKia    A    C        0      0        2 
  11  chr11_16967181     AOna    A    C        0      0        2 
  11  chr11_16967181     ASom    A    C        0      0        2 
  11  chr11_16967181     HCab    A    C        0      0        2 
  11  chr11_16967181     HPrz    A    C        0      0        2 
  11  chr11_16967181     ZBoe    A    C      0.5      1        2 
  11  chr11_16967181     ZGre    A    C        0      0        2 
  11  chr11_16967181     ZHar    A    C        0      0        2 
  11  chr11_16967181   Sample    A    C        0      0        2 
  11  chr11_16967897     AAsi    C    A        0      0        2 
  11  chr11_16967897     AKia    C    A        0      0        2 
  11  chr11_16967897     AOna    C    A        0      0        2 
  11  chr11_16967897     ASom    C    A        0      0        2 
  11  chr11_16967897     HCab    C    A        0      0        2 
  11  chr11_16967897     HPrz    C    A        0      0        2 
  11  chr11_16967897     ZBoe    C    A      0.5      1        2 
  11  chr11_16967897     ZGre    C    A        0      0        2 
  11  chr11_16967897     ZHar    C    A        0      0        2 
  11  chr11_16967897   Sample    C    A        0      0        2 
  11  chr11_16968720     AAsi    G    C        0      0        2 
  11  chr11_16968720     AKia    G    C        0      0        2 
  11  chr11_16968720     AOna    G    C        0      0        2 
  11  chr11_16968720     ASom    G    C        0      0        2 
  11  chr11_16968720     HCab    G    C        1      2        2 
  11  chr11_16968720     HPrz    G    C        1      2        2 
  11  chr11_16968720     ZBoe    G    C        0      0        2 
  11  chr11_16968720     ZGre    G    C        0      0        2 
  11  chr11_16968720     ZHar    G    C        0      0        2 
  11  chr11_16968720   Sample    G    C        0      0        2 
  11  chr11_16976760     AAsi    A    C        0      0        2 
  11  chr11_16976760     AKia    A    C        0      0        2 
  11  chr11_16976760     AOna    A    C        0      0        2 
  11  chr11_16976760     ASom    A    C        0      0        2 
  11  chr11_16976760     HCab    A    C        0      0        2 
  11  chr11_16976760     HPrz    A    C        0      0        2 
  11  chr11_16976760     ZBoe    A    C        0      0        2 
  11  chr11_16976760     ZGre    A    C      0.5      1        2 
  11  chr11_16976760     ZHar    A    C        0      0        2 
  11  chr11_16976760   Sample    A    C        0      0        2 
  11  chr11_17029923     AAsi    G    C        0      0        2 
  11  chr11_17029923     AKia    G    C        0      0        2 
  11  chr11_17029923     AOna    G    C        0      0        2 
  11  chr11_17029923     ASom    G    C        0      0        2 
  11  chr11_17029923     HCab    G    C        0      0        2 
  11  chr11_17029923     HPrz    G    C        0      0        2 
  11  chr11_17029923     ZBoe    G    C        0      0        2 
  11  chr11_17029923     ZGre    G    C        0      0        2 
  11  chr11_17029923     ZHar    G    C      0.5      1        2 
  11  chr11_17029923   Sample    G    C        0      0        2 
  11  chr11_17050722     AAsi    T    A        0      0        2 
  11  chr11_17050722     AKia    T    A        0      0        2 
  11  chr11_17050722     AOna    T    A        0      0        2 
  11  chr11_17050722     ASom    T    A        0      0        2 
  11  chr11_17050722     HCab    T    A        0      0        2 
  11  chr11_17050722     HPrz    T    A        0      0        2 
  11  chr11_17050722     ZBoe    T    A        0      0        2 
  11  chr11_17050722     ZGre    T    A        0      0        2 
  11  chr11_17050722     ZHar    T    A      0.5      1        2 
  11  chr11_17050722   Sample    T    A        0      0        2 
  11  chr11_17064300     AAsi    T    G        0      0        2 
  11  chr11_17064300     AKia    T    G        0      0        2 
  11  chr11_17064300     AOna    T    G        0      0        2 
  11  chr11_17064300     ASom    T    G        0      0        2 
  11  chr11_17064300     HCab    T    G        0      0        2 
  11  chr11_17064300     HPrz    T    G        0      0        2 
  11  chr11_17064300     ZBoe    T    G        0      0        2 
  11  chr11_17064300     ZGre    T    G        0      0        2 
  11  chr11_17064300     ZHar    T    G      0.5      1        2 
  11  chr11_17064300   Sample    T    G        0      0        2 
  11  chr11_17076108     AAsi    C    A        0      0        2 
  11  chr11_17076108     AKia    C    A        0      0        2 
  11  chr11_17076108     AOna    C    A        0      0        2 
  11  chr11_17076108     ASom    C    A        0      0        2 
  11  chr11_17076108     HCab    C    A        1      2        2 
  11  chr11_17076108     HPrz    C    A        1      2        2 
  11  chr11_17076108     ZBoe    C    A        0      0        2 
  11  chr11_17076108     ZGre    C    A        0      0        2 
  11  chr11_17076108     ZHar    C    A        0      0        2 
  11  chr11_17076108   Sample    C    A        0      0        2 
  11  chr11_17131497     AAsi    G    T        0      0        2 
  11  chr11_17131497     AKia    G    T        0      0        2 
  11  chr11_17131497     AOna    G    T        0      0        2 
  11  chr11_17131497     ASom    G    T        0      0        2 
  11  chr11_17131497     HCab    G    T        0      0        2 
  11  chr11_17131497     HPrz    G    T        0      0        2 
  11  chr11_17131497     ZBoe    G    T        0      0        2 
  11  chr11_17131497     ZGre    G    T        0      0        2 
  11  chr11_17131497     ZHar    G    T        1      2        2 
  11  chr11_17131497   Sample    G    T        0      0        2 
  11  chr11_17132061     AAsi    A    C        0      0        2 
  11  chr11_17132061     AKia    A    C        0      0        2 
  11  chr11_17132061     AOna    A    C        0      0        2 
  11  chr11_17132061     ASom    A    C        0      0        2 
  11  chr11_17132061     HCab    A    C        1      2        2 
  11  chr11_17132061     HPrz    A    C        1      2        2 
  11  chr11_17132061     ZBoe    A    C        0      0        2 
  11  chr11_17132061     ZGre    A    C        0      0        2 
  11  chr11_17132061     ZHar    A    C        0      0        2 
  11  chr11_17132061   Sample    A    C        0      0        2 
  11  chr11_17143091     AAsi    C    A        0      0        2 
  11  chr11_17143091     AKia    C    A        0      0        2 
  11  chr11_17143091     AOna    C    A        0      0        2 
  11  chr11_17143091     ASom    C    A        0      0        2 
  11  chr11_17143091     HCab    C    A        0      0        2 
  11  chr11_17143091     HPrz    C    A        0      0        2 
  11  chr11_17143091     ZBoe    C    A        0      0        2 
  11  chr11_17143091     ZGre    C    A        1      2        2 
  11  chr11_17143091     ZHar    C    A        0      0        2 
  11  chr11_17143091   Sample    C    A        0      0        2 
  11  chr11_17147644     AAsi    G    T        0      0        2 
  11  chr11_17147644     AKia    G    T        1      2        2 
  11  chr11_17147644     AOna    G    T        1      2        2 
  11  chr11_17147644     ASom    G    T        0      0        2 
  11  chr11_17147644     HCab    G    T        0      0        2 
  11  chr11_17147644     HPrz    G    T        0      0        2 
  11  chr11_17147644     ZBoe    G    T        0      0        2 
  11  chr11_17147644     ZGre    G    T        0      0        2 
  11  chr11_17147644     ZHar    G    T        0      0        2 
  11  chr11_17147644   Sample    G    T        0      0        2 
  11  chr11_17207937     AAsi    G    C        0      0        2 
  11  chr11_17207937     AKia    G    C        0      0        2 
  11  chr11_17207937     AOna    G    C        0      0        2 
  11  chr11_17207937     ASom    G    C        0      0        2 
  11  chr11_17207937     HCab    G    C        0      0        2 
  11  chr11_17207937     HPrz    G    C        0      0        2 
  11  chr11_17207937     ZBoe    G    C        0      0        2 
  11  chr11_17207937     ZGre    G    C        0      0        2 
  11  chr11_17207937     ZHar    G    C        1      2        2 
  11  chr11_17207937   Sample    G    C        0      0        2 
  11  chr11_17216842     AAsi    T    G        0      0        2 
  11  chr11_17216842     AKia    T    G        0      0        2 
  11  chr11_17216842     AOna    T    G        0      0        2 
  11  chr11_17216842     ASom    T    G        0      0        2 
  11  chr11_17216842     HCab    T    G        1      2        2 
  11  chr11_17216842     HPrz    T    G        1      2        2 
  11  chr11_17216842     ZBoe    T    G        0      0        2 
  11  chr11_17216842     ZGre    T    G        0      0        2 
  11  chr11_17216842     ZHar    T    G        0      0        2 
  11  chr11_17216842   Sample    T    G        0      0        2 
  11  chr11_17225077     AAsi    G    C        0      0        2 
  11  chr11_17225077     AKia    G    C        0      0        2 
  11  chr11_17225077     AOna    G    C        0      0        2 
  11  chr11_17225077     ASom    G    C        0      0        2 
  11  chr11_17225077     HCab    G    C        1      2        2 
  11  chr11_17225077     HPrz    G    C        0      0        2 
  11  chr11_17225077     ZBoe    G    C        0      0        2 
  11  chr11_17225077     ZGre    G    C        0      0        2 
  11  chr11_17225077     ZHar    G    C        0      0        2 
  11  chr11_17225077   Sample    G    C        0      0        2 
  11  chr11_17240235     AAsi    A    C        0      0        2 
  11  chr11_17240235     AKia    A    C        0      0        2 
  11  chr11_17240235     AOna    A    C        1      2        2 
  11  chr11_17240235     ASom    A    C        0      0        2 
  11  chr11_17240235     HCab    A    C        0      0        2 
  11  chr11_17240235     HPrz    A    C        0      0        2 
  11  chr11_17240235     ZBoe    A    C        0      0        2 
  11  chr11_17240235     ZGre    A    C        0      0        2 
  11  chr11_17240235     ZHar    A    C        0      0        2 
  11  chr11_17240235   Sample    A    C        0      0        2 
  11  chr11_17257202     AAsi    C    G        0      0        2 
  11  chr11_17257202     AKia    C    G        0      0        2 
  11  chr11_17257202     AOna    C    G        0      0        2 
  11  chr11_17257202     ASom    C    G        0      0        2 
  11  chr11_17257202     HCab    C    G        0      0        2 
  11  chr11_17257202     HPrz    C    G      0.5      1        2 
  11  chr11_17257202     ZBoe    C    G        0      0        2 
  11  chr11_17257202     ZGre    C    G        0      0        2 
  11  chr11_17257202     ZHar    C    G        0      0        2 
  11  chr11_17257202   Sample    C    G        0      0        2 
  11  chr11_17266822     AAsi    G    T        0      0        2 
  11  chr11_17266822     AKia    G    T        0      0        2 
  11  chr11_17266822     AOna    G    T        0      0        2 
  11  chr11_17266822     ASom    G    T        0      0        2 
  11  chr11_17266822     HCab    G    T        0      0        2 
  11  chr11_17266822     HPrz    G    T        0      0        2 
  11  chr11_17266822     ZBoe    G    T        0      0        2 
  11  chr11_17266822     ZGre    G    T      0.5      1        2 
  11  chr11_17266822     ZHar    G    T        0      0        2 
  11  chr11_17266822   Sample    G    T        0      0        2 
  11  chr11_17273521     AAsi    G    T        1      2        2 
  11  chr11_17273521     AKia    G    T        0      0        2 
  11  chr11_17273521     AOna    G    T        0      0        2 
  11  chr11_17273521     ASom    G    T        1      2        2 
  11  chr11_17273521     HCab    G    T        0      0        2 
  11  chr11_17273521     HPrz    G    T        0      0        2 
  11  chr11_17273521     ZBoe    G    T        0      0        2 
  11  chr11_17273521     ZGre    G    T        0      0        2 
  11  chr11_17273521     ZHar    G    T        0      0        2 
  11  chr11_17273521   Sample    G    T        1      2        2 
  11  chr11_17298296     AAsi    G    C        0      0        2 
  11  chr11_17298296     AKia    G    C        0      0        2 
  11  chr11_17298296     AOna    G    C        0      0        2 
  11  chr11_17298296     ASom    G    C        0      0        2 
  11  chr11_17298296     HCab    G    C        1      2        2 
  11  chr11_17298296     HPrz    G    C        1      2        2 
  11  chr11_17298296     ZBoe    G    C        0      0        2 
  11  chr11_17298296     ZGre    G    C        0      0        2 
  11  chr11_17298296     ZHar    G    C        0      0        2 
  11  chr11_17298296   Sample    G    C        0      0        2 
  11  chr11_17343367     AAsi    T    A        0      0        2 
  11  chr11_17343367     AKia    T    A        0      0        2 
  11  chr11_17343367     AOna    T    A        0      0        2 
  11  chr11_17343367     ASom    T    A        0      0        2 
  11  chr11_17343367     HCab    T    A        1      2        2 
  11  chr11_17343367     HPrz    T    A        1      2        2 
  11  chr11_17343367     ZBoe    T    A        0      0        2 
  11  chr11_17343367     ZGre    T    A        0      0        2 
  11  chr11_17343367     ZHar    T    A        0      0        2 
  11  chr11_17343367   Sample    T    A        0      0        2 
  11  chr11_17415118     AAsi    C    A        0      0        2 
  11  chr11_17415118     AKia    C    A        0      0        2 
  11  chr11_17415118     AOna    C    A        1      2        2 
  11  chr11_17415118     ASom    C    A        0      0        2 
  11  chr11_17415118     HCab    C    A        0      0        2 
  11  chr11_17415118     HPrz    C    A        0      0        2 
  11  chr11_17415118     ZBoe    C    A        0      0        2 
  11  chr11_17415118     ZGre    C    A        0      0        2 
  11  chr11_17415118     ZHar    C    A        0      0        2 
  11  chr11_17415118   Sample    C    A        0      0        2 
  11  chr11_17446125     AAsi    G    T        0      0        2 
  11  chr11_17446125     AKia    G    T        0      0        2 
  11  chr11_17446125     AOna    G    T        1      2        2 
  11  chr11_17446125     ASom    G    T        0      0        2 
  11  chr11_17446125     HCab    G    T        0      0        2 
  11  chr11_17446125     HPrz    G    T        0      0        2 
  11  chr11_17446125     ZBoe    G    T        0      0        2 
  11  chr11_17446125     ZGre    G    T        0      0        2 
  11  chr11_17446125     ZHar    G    T        0      0        2 
  11  chr11_17446125   Sample    G    T        0      0        2 
  11  chr11_17463230     AAsi    A    T        0      0        2 
  11  chr11_17463230     AKia    A    T      0.5      1        2 
  11  chr11_17463230     AOna    A    T        0      0        2 
  11  chr11_17463230     ASom    A    T        0      0        2 
  11  chr11_17463230     HCab    A    T        0      0        2 
  11  chr11_17463230     HPrz    A    T        0      0        2 
  11  chr11_17463230     ZBoe    A    T        0      0        2 
  11  chr11_17463230     ZGre    A    T        0      0        2 
  11  chr11_17463230     ZHar    A    T        0      0        2 
  11  chr11_17463230   Sample    A    T        0      0        2 
  11  chr11_17479875     AAsi    C    G        0      0        2 
  11  chr11_17479875     AKia    C    G        0      0        2 
  11  chr11_17479875     AOna    C    G        0      0        2 
  11  chr11_17479875     ASom    C    G        0      0        2 
  11  chr11_17479875     HCab    C    G        0      0        2 
  11  chr11_17479875     HPrz    C    G        0      0        2 
  11  chr11_17479875     ZBoe    C    G        0      0        2 
  11  chr11_17479875     ZGre    C    G      0.5      1        2 
  11  chr11_17479875     ZHar    C    G        0      0        2 
  11  chr11_17479875   Sample    C    G        0      0        2 
  11  chr11_17482449     AAsi    C    A        0      0        2 
  11  chr11_17482449     AKia    C    A        0      0        2 
  11  chr11_17482449     AOna    C    A        0      0        2 
  11  chr11_17482449     ASom    C    A        0      0        2 
  11  chr11_17482449     HCab    C    A      0.5      1        2 
  11  chr11_17482449     HPrz    C    A        0      0        2 
  11  chr11_17482449     ZBoe    C    A        0      0        2 
  11  chr11_17482449     ZGre    C    A        0      0        2 
  11  chr11_17482449     ZHar    C    A        0      0        2 
  11  chr11_17482449   Sample    C    A        0      0        2 
  11  chr11_17490789     AAsi    C    G        0      0        2 
  11  chr11_17490789     AKia    C    G        0      0        2 
  11  chr11_17490789     AOna    C    G        0      0        2 
  11  chr11_17490789     ASom    C    G        0      0        2 
  11  chr11_17490789     HCab    C    G        0      0        2 
  11  chr11_17490789     HPrz    C    G        0      0        2 
  11  chr11_17490789     ZBoe    C    G        0      0        2 
  11  chr11_17490789     ZGre    C    G        0      0        2 
  11  chr11_17490789     ZHar    C    G        1      2        2 
  11  chr11_17490789   Sample    C    G        0      0        2 
  11  chr11_17492515     AAsi    T    A        0      0        2 
  11  chr11_17492515     AKia    T    A        0      0        2 
  11  chr11_17492515     AOna    T    A        0      0        2 
  11  chr11_17492515     ASom    T    A        0      0        2 
  11  chr11_17492515     HCab    T    A        0      0        2 
  11  chr11_17492515     HPrz    T    A        1      2        2 
  11  chr11_17492515     ZBoe    T    A        0      0        2 
  11  chr11_17492515     ZGre    T    A        0      0        2 
  11  chr11_17492515     ZHar    T    A        0      0        2 
  11  chr11_17492515   Sample    T    A        0      0        2 
  11  chr11_17514403     AAsi    T    A        0      0        2 
  11  chr11_17514403     AKia    T    A        0      0        2 
  11  chr11_17514403     AOna    T    A        0      0        2 
  11  chr11_17514403     ASom    T    A        0      0        2 
  11  chr11_17514403     HCab    T    A        0      0        2 
  11  chr11_17514403     HPrz    T    A        0      0        2 
  11  chr11_17514403     ZBoe    T    A        0      0        2 
  11  chr11_17514403     ZGre    T    A        0      0        2 
  11  chr11_17514403     ZHar    T    A        1      2        2 
  11  chr11_17514403   Sample    T    A        0      0        2 
  11  chr11_17529755     AAsi    C    G        0      0        2 
  11  chr11_17529755     AKia    C    G      0.5      1        2 
  11  chr11_17529755     AOna    C    G        0      0        2 
  11  chr11_17529755     ASom    C    G        0      0        2 
  11  chr11_17529755     HCab    C    G        0      0        2 
  11  chr11_17529755     HPrz    C    G        0      0        2 
  11  chr11_17529755     ZBoe    C    G        0      0        2 
  11  chr11_17529755     ZGre    C    G        0      0        2 
  11  chr11_17529755     ZHar    C    G        0      0        2 
  11  chr11_17529755   Sample    C    G        0      0        2 
  11  chr11_17546899     AAsi    T    A        0      0        2 
  11  chr11_17546899     AKia    T    A        0      0        2 
  11  chr11_17546899     AOna    T    A        0      0        2 
  11  chr11_17546899     ASom    T    A        0      0        2 
  11  chr11_17546899     HCab    T    A        1      2        2 
  11  chr11_17546899     HPrz    T    A        1      2        2 
  11  chr11_17546899     ZBoe    T    A        0      0        2 
  11  chr11_17546899     ZGre    T    A        0      0        2 
  11  chr11_17546899     ZHar    T    A        0      0        2 
  11  chr11_17546899   Sample    T    A        0      0        2 
  11  chr11_17605591     AAsi    T    G        0      0        2 
  11  chr11_17605591     AKia    T    G      0.5      1        2 
  11  chr11_17605591     AOna    T    G        0      0        2 
  11  chr11_17605591     ASom    T    G        0      0        2 
  11  chr11_17605591     HCab    T    G        0      0        2 
  11  chr11_17605591     HPrz    T    G        0      0        2 
  11  chr11_17605591     ZBoe    T    G        0      0        2 
  11  chr11_17605591     ZGre    T    G        0      0        2 
  11  chr11_17605591     ZHar    T    G        0      0        2 
  11  chr11_17605591   Sample    T    G        0      0        2 
  11  chr11_17689666     AAsi    A    C        0      0        2 
  11  chr11_17689666     AKia    A    C        0      0        2 
  11  chr11_17689666     AOna    A    C        0      0        2 
  11  chr11_17689666     ASom    A    C        0      0        2 
  11  chr11_17689666     HCab    A    C        1      2        2 
  11  chr11_17689666     HPrz    A    C        1      2        2 
  11  chr11_17689666     ZBoe    A    C        0      0        2 
  11  chr11_17689666     ZGre    A    C        0      0        2 
  11  chr11_17689666     ZHar    A    C        0      0        2 
  11  chr11_17689666   Sample    A    C        0      0        2 
  11  chr11_17709169     AAsi    A    C        0      0        2 
  11  chr11_17709169     AKia    A    C        0      0        2 
  11  chr11_17709169     AOna    A    C        0      0        2 
  11  chr11_17709169     ASom    A    C        1      2        2 
  11  chr11_17709169     HCab    A    C        0      0        2 
  11  chr11_17709169     HPrz    A    C        0      0        2 
  11  chr11_17709169     ZBoe    A    C        0      0        2 
  11  chr11_17709169     ZGre    A    C        0      0        2 
  11  chr11_17709169     ZHar    A    C        0      0        2 
  11  chr11_17709169   Sample    A    C        0      0        2 
  11  chr11_17718947     AAsi    C    G        0      0        2 
  11  chr11_17718947     AKia    C    G        0      0        2 
  11  chr11_17718947     AOna    C    G        0      0        2 
  11  chr11_17718947     ASom    C    G        0      0        2 
  11  chr11_17718947     HCab    C    G        0      0        2 
  11  chr11_17718947     HPrz    C    G      0.5      1        2 
  11  chr11_17718947     ZBoe    C    G        0      0        2 
  11  chr11_17718947     ZGre    C    G        0      0        2 
  11  chr11_17718947     ZHar    C    G        0      0        2 
  11  chr11_17718947   Sample    C    G        0      0        2 
  11  chr11_17742148     AAsi    A    T        0      0        2 
  11  chr11_17742148     AKia    A    T        1      2        2 
  11  chr11_17742148     AOna    A    T        0      0        2 
  11  chr11_17742148     ASom    A    T        0      0        2 
  11  chr11_17742148     HCab    A    T        0      0        2 
  11  chr11_17742148     HPrz    A    T        0      0        2 
  11  chr11_17742148     ZBoe    A    T        0      0        2 
  11  chr11_17742148     ZGre    A    T        0      0        2 
  11  chr11_17742148     ZHar    A    T        0      0        2 
  11  chr11_17742148   Sample    A    T        0      0        2 
  11  chr11_17744591     AAsi    C    G        0      0        2 
  11  chr11_17744591     AKia    C    G        1      2        2 
  11  chr11_17744591     AOna    C    G        1      2        2 
  11  chr11_17744591     ASom    C    G        0      0        2 
  11  chr11_17744591     HCab    C    G        1      2        2 
  11  chr11_17744591     HPrz    C    G        1      2        2 
  11  chr11_17744591     ZBoe    C    G        0      0        2 
  11  chr11_17744591     ZGre    C    G        0      0        2 
  11  chr11_17744591     ZHar    C    G        0      0        2 
  11  chr11_17744591   Sample    C    G        0      0        2 
  11  chr11_17746887     AAsi    T    G        0      0        2 
  11  chr11_17746887     AKia    T    G        0      0        2 
  11  chr11_17746887     AOna    T    G        0      0        2 
  11  chr11_17746887     ASom    T    G        0      0        2 
  11  chr11_17746887     HCab    T    G        1      2        2 
  11  chr11_17746887     HPrz    T    G        1      2        2 
  11  chr11_17746887     ZBoe    T    G        0      0        2 
  11  chr11_17746887     ZGre    T    G        0      0        2 
  11  chr11_17746887     ZHar    T    G        0      0        2 
  11  chr11_17746887   Sample    T    G        0      0        2 
  11  chr11_17776825     AAsi    T    G        0      0        2 
  11  chr11_17776825     AKia    T    G        0      0        2 
  11  chr11_17776825     AOna    T    G        0      0        2 
  11  chr11_17776825     ASom    T    G        0      0        2 
  11  chr11_17776825     HCab    T    G        0      0        2 
  11  chr11_17776825     HPrz    T    G        0      0        2 
  11  chr11_17776825     ZBoe    T    G      0.5      1        2 
  11  chr11_17776825     ZGre    T    G        0      0        2 
  11  chr11_17776825     ZHar    T    G        0      0        2 
  11  chr11_17776825   Sample    T    G        0      0        2 
  11  chr11_17787609     AAsi    G    C        0      0        2 
  11  chr11_17787609     AKia    G    C        0      0        2 
  11  chr11_17787609     AOna    G    C        0      0        2 
  11  chr11_17787609     ASom    G    C        0      0        2 
  11  chr11_17787609     HCab    G    C      0.5      1        2 
  11  chr11_17787609     HPrz    G    C        0      0        2 
  11  chr11_17787609     ZBoe    G    C        0      0        2 
  11  chr11_17787609     ZGre    G    C        0      0        2 
  11  chr11_17787609     ZHar    G    C        0      0        2 
  11  chr11_17787609   Sample    G    C        0      0        2 
  11  chr11_17813617     AAsi    G    T      0.5      1        2 
  11  chr11_17813617     AKia    G    T        0      0        2 
  11  chr11_17813617     AOna    G    T        0      0        2 
  11  chr11_17813617     ASom    G    T        0      0        2 
  11  chr11_17813617     HCab    G    T        0      0        2 
  11  chr11_17813617     HPrz    G    T        0      0        2 
  11  chr11_17813617     ZBoe    G    T        0      0        2 
  11  chr11_17813617     ZGre    G    T        0      0        2 
  11  chr11_17813617     ZHar    G    T        0      0        2 
  11  chr11_17813617   Sample    G    T        0      0        2 
  11  chr11_17822933     AAsi    G    T        0      0        2 
  11  chr11_17822933     AKia    G    T      0.5      1        2 
  11  chr11_17822933     AOna    G    T        1      2        2 
  11  chr11_17822933     ASom    G    T        0      0        2 
  11  chr11_17822933     HCab    G    T        0      0        2 
  11  chr11_17822933     HPrz    G    T        0      0        2 
  11  chr11_17822933     ZBoe    G    T        0      0        2 
  11  chr11_17822933     ZGre    G    T        0      0        2 
  11  chr11_17822933     ZHar    G    T        0      0        2 
  11  chr11_17822933   Sample    G    T        0      0        2 
  11  chr11_17831973     AAsi    G    C        0      0        2 
  11  chr11_17831973     AKia    G    C        0      0        2 
  11  chr11_17831973     AOna    G    C        0      0        2 
  11  chr11_17831973     ASom    G    C        0      0        2 
  11  chr11_17831973     HCab    G    C        0      0        2 
  11  chr11_17831973     HPrz    G    C        0      0        2 
  11  chr11_17831973     ZBoe    G    C      0.5      1        2 
  11  chr11_17831973     ZGre    G    C        0      0        2 
  11  chr11_17831973     ZHar    G    C        0      0        2 
  11  chr11_17831973   Sample    G    C        0      0        2 
  11  chr11_17835140     AAsi    T    A        0      0        2 
  11  chr11_17835140     AKia    T    A        0      0        2 
  11  chr11_17835140     AOna    T    A        1      2        2 
  11  chr11_17835140     ASom    T    A        0      0        2 
  11  chr11_17835140     HCab    T    A        0      0        2 
  11  chr11_17835140     HPrz    T    A        0      0        2 
  11  chr11_17835140     ZBoe    T    A        0      0        2 
  11  chr11_17835140     ZGre    T    A        0      0        2 
  11  chr11_17835140     ZHar    T    A        0      0        2 
  11  chr11_17835140   Sample    T    A        0      0        2 
  11  chr11_17850633     AAsi    C    A        0      0        2 
  11  chr11_17850633     AKia    C    A        1      2        2 
  11  chr11_17850633     AOna    C    A        0      0        2 
  11  chr11_17850633     ASom    C    A        0      0        2 
  11  chr11_17850633     HCab    C    A        0      0        2 
  11  chr11_17850633     HPrz    C    A        0      0        2 
  11  chr11_17850633     ZBoe    C    A        0      0        2 
  11  chr11_17850633     ZGre    C    A        0      0        2 
  11  chr11_17850633     ZHar    C    A        0      0        2 
  11  chr11_17850633   Sample    C    A        0      0        2 
  11  chr11_17863759     AAsi    A    C      0.5      1        2 
  11  chr11_17863759     AKia    A    C        0      0        2 
  11  chr11_17863759     AOna    A    C        0      0        2 
  11  chr11_17863759     ASom    A    C        0      0        2 
  11  chr11_17863759     HCab    A    C        0      0        2 
  11  chr11_17863759     HPrz    A    C        0      0        2 
  11  chr11_17863759     ZBoe    A    C        0      0        2 
  11  chr11_17863759     ZGre    A    C        0      0        2 
  11  chr11_17863759     ZHar    A    C        0      0        2 
  11  chr11_17863759   Sample    A    C        0      0        2 
  11  chr11_17870061     AAsi    C    G        0      0        2 
  11  chr11_17870061     AKia    C    G        0      0        2 
  11  chr11_17870061     AOna    C    G        0      0        2 
  11  chr11_17870061     ASom    C    G        0      0        2 
  11  chr11_17870061     HCab    C    G        0      0        2 
  11  chr11_17870061     HPrz    C    G        0      0        2 
  11  chr11_17870061     ZBoe    C    G        0      0        2 
  11  chr11_17870061     ZGre    C    G        0      0        2 
  11  chr11_17870061     ZHar    C    G        1      2        2 
  11  chr11_17870061   Sample    C    G        0      0        2 
  11  chr11_17896820     AAsi    C    A        0      0        2 
  11  chr11_17896820     AKia    C    A        1      2        2 
  11  chr11_17896820     AOna    C    A        0      0        2 
  11  chr11_17896820     ASom    C    A        0      0        2 
  11  chr11_17896820     HCab    C    A        0      0        2 
  11  chr11_17896820     HPrz    C    A        0      0        2 
  11  chr11_17896820     ZBoe    C    A        0      0        2 
  11  chr11_17896820     ZGre    C    A        0      0        2 
  11  chr11_17896820     ZHar    C    A        0      0        2 
  11  chr11_17896820   Sample    C    A        0      0        2 
  11  chr11_17898662     AAsi    G    C        0      0        2 
  11  chr11_17898662     AKia    G    C        0      0        2 
  11  chr11_17898662     AOna    G    C        0      0        2 
  11  chr11_17898662     ASom    G    C        0      0        2 
  11  chr11_17898662     HCab    G    C        0      0        2 
  11  chr11_17898662     HPrz    G    C        0      0        2 
  11  chr11_17898662     ZBoe    G    C        0      0        2 
  11  chr11_17898662     ZGre    G    C        1      2        2 
  11  chr11_17898662     ZHar    G    C        0      0        2 
  11  chr11_17898662   Sample    G    C        0      0        2 
  11  chr11_17905778     AAsi    C    G        1      2        2 
  11  chr11_17905778     AKia    C    G        0      0        2 
  11  chr11_17905778     AOna    C    G        0      0        2 
  11  chr11_17905778     ASom    C    G        1      2        2 
  11  chr11_17905778     HCab    C    G        0      0        2 
  11  chr11_17905778     HPrz    C    G        0      0        2 
  11  chr11_17905778     ZBoe    C    G        0      0        2 
  11  chr11_17905778     ZGre    C    G        0      0        2 
  11  chr11_17905778     ZHar    C    G        0      0        2 
  11  chr11_17905778   Sample    C    G        1      2        2 
  11  chr11_17943967     AAsi    G    C        0      0        2 
  11  chr11_17943967     AKia    G    C        0      0        2 
  11  chr11_17943967     AOna    G    C        0      0        2 
  11  chr11_17943967     ASom    G    C        0      0        2 
  11  chr11_17943967     HCab    G    C        1      2        2 
  11  chr11_17943967     HPrz    G    C        1      2        2 
  11  chr11_17943967     ZBoe    G    C        0      0        2 
  11  chr11_17943967     ZGre    G    C        0      0        2 
  11  chr11_17943967     ZHar    G    C        0      0        2 
  11  chr11_17943967   Sample    G    C        0      0        2 
  11  chr11_17947035     AAsi    C    A        0      0        2 
  11  chr11_17947035     AKia    C    A      0.5      1        2 
  11  chr11_17947035     AOna    C    A        0      0        2 
  11  chr11_17947035     ASom    C    A        0      0        2 
  11  chr11_17947035     HCab    C    A        0      0        2 
  11  chr11_17947035     HPrz    C    A        0      0        2 
  11  chr11_17947035     ZBoe    C    A        0      0        2 
  11  chr11_17947035     ZGre    C    A        0      0        2 
  11  chr11_17947035     ZHar    C    A        0      0        2 
  11  chr11_17947035   Sample    C    A        0      0        2 
  11  chr11_17982204     AAsi    G    C        0      0        2 
  11  chr11_17982204     AKia    G    C        0      0        2 
  11  chr11_17982204     AOna    G    C        1      2        2 
  11  chr11_17982204     ASom    G    C        0      0        2 
  11  chr11_17982204     HCab    G    C        0      0        2 
  11  chr11_17982204     HPrz    G    C        0      0        2 
  11  chr11_17982204     ZBoe    G    C        0      0        2 
  11  chr11_17982204     ZGre    G    C        0      0        2 
  11  chr11_17982204     ZHar    G    C        0      0        2 
  11  chr11_17982204   Sample    G    C        0      0        2 
  11  chr11_18007460     AAsi    G    T        0      0        2 
  11  chr11_18007460     AKia    G    T        0      0        2 
  11  chr11_18007460     AOna    G    T        0      0        2 
  11  chr11_18007460     ASom    G    T        0      0        2 
  11  chr11_18007460     HCab    G    T        0      0        2 
  11  chr11_18007460     HPrz    G    T        0      0        2 
  11  chr11_18007460     ZBoe    G    T      0.5      1        2 
  11  chr11_18007460     ZGre    G    T        0      0        2 
  11  chr11_18007460     ZHar    G    T        0      0        2 
  11  chr11_18007460   Sample    G    T        0      0        2 
  11  chr11_18123204     AAsi    C    G        0      0        2 
  11  chr11_18123204     AKia    C    G        0      0        2 
  11  chr11_18123204     AOna    C    G        0      0        2 
  11  chr11_18123204     ASom    C    G        0      0        2 
  11  chr11_18123204     HCab    C    G        1      2        2 
  11  chr11_18123204     HPrz    C    G        1      2        2 
  11  chr11_18123204     ZBoe    C    G        0      0        2 
  11  chr11_18123204     ZGre    C    G        0      0        2 
  11  chr11_18123204     ZHar    C    G        0      0        2 
  11  chr11_18123204   Sample    C    G        0      0        2 
  11  chr11_18148105     AAsi    G    C        0      0        2 
  11  chr11_18148105     AKia    G    C        0      0        2 
  11  chr11_18148105     AOna    G    C        0      0        2 
  11  chr11_18148105     ASom    G    C        0      0        2 
  11  chr11_18148105     HCab    G    C        1      2        2 
  11  chr11_18148105     HPrz    G    C        1      2        2 
  11  chr11_18148105     ZBoe    G    C        0      0        2 
  11  chr11_18148105     ZGre    G    C      0.5      1        2 
  11  chr11_18148105     ZHar    G    C        1      2        2 
  11  chr11_18148105   Sample    G    C        0      0        2 
  11  chr11_18177750     AAsi    G    T      0.5      1        2 
  11  chr11_18177750     AKia    G    T        0      0        2 
  11  chr11_18177750     AOna    G    T        0      0        2 
  11  chr11_18177750     ASom    G    T        0      0        2 
  11  chr11_18177750     HCab    G    T        0      0        2 
  11  chr11_18177750     HPrz    G    T        0      0        2 
  11  chr11_18177750     ZBoe    G    T        0      0        2 
  11  chr11_18177750     ZGre    G    T        0      0        2 
  11  chr11_18177750     ZHar    G    T        0      0        2 
  11  chr11_18177750   Sample    G    T        0      0        2 
  11  chr11_18180759     AAsi    T    G      0.5      1        2 
  11  chr11_18180759     AKia    T    G        0      0        2 
  11  chr11_18180759     AOna    T    G        0      0        2 
  11  chr11_18180759     ASom    T    G        0      0        2 
  11  chr11_18180759     HCab    T    G        0      0        2 
  11  chr11_18180759     HPrz    T    G        0      0        2 
  11  chr11_18180759     ZBoe    T    G        0      0        2 
  11  chr11_18180759     ZGre    T    G        0      0        2 
  11  chr11_18180759     ZHar    T    G        0      0        2 
  11  chr11_18180759   Sample    T    G        0      0        2 
  11  chr11_18184061     AAsi    A    C        0      0        2 
  11  chr11_18184061     AKia    A    C        0      0        2 
  11  chr11_18184061     AOna    A    C        0      0        2 
  11  chr11_18184061     ASom    A    C        0      0        2 
  11  chr11_18184061     HCab    A    C      0.5      1        2 
  11  chr11_18184061     HPrz    A    C        0      0        2 
  11  chr11_18184061     ZBoe    A    C        0      0        2 
  11  chr11_18184061     ZGre    A    C        0      0        2 
  11  chr11_18184061     ZHar    A    C        0      0        2 
  11  chr11_18184061   Sample    A    C        0      0        2 
  11  chr11_18185313     AAsi    C    G        0      0        2 
  11  chr11_18185313     AKia    C    G        0      0        2 
  11  chr11_18185313     AOna    C    G        0      0        2 
  11  chr11_18185313     ASom    C    G        0      0        2 
  11  chr11_18185313     HCab    C    G        1      2        2 
  11  chr11_18185313     HPrz    C    G        1      2        2 
  11  chr11_18185313     ZBoe    C    G        0      0        2 
  11  chr11_18185313     ZGre    C    G        0      0        2 
  11  chr11_18185313     ZHar    C    G        0      0        2 
  11  chr11_18185313   Sample    C    G        0      0        2 
  11  chr11_18199161     AAsi    G    C        0      0        2 
  11  chr11_18199161     AKia    G    C        0      0        2 
  11  chr11_18199161     AOna    G    C        0      0        2 
  11  chr11_18199161     ASom    G    C        0      0        2 
  11  chr11_18199161     HCab    G    C        1      2        2 
  11  chr11_18199161     HPrz    G    C        1      2        2 
  11  chr11_18199161     ZBoe    G    C        0      0        2 
  11  chr11_18199161     ZGre    G    C        0      0        2 
  11  chr11_18199161     ZHar    G    C        0      0        2 
  11  chr11_18199161   Sample    G    C        0      0        2 
  11  chr11_18201028     AAsi    C    G        0      0        2 
  11  chr11_18201028     AKia    C    G        0      0        2 
  11  chr11_18201028     AOna    C    G        0      0        2 
  11  chr11_18201028     ASom    C    G        0      0        2 
  11  chr11_18201028     HCab    C    G        1      2        2 
  11  chr11_18201028     HPrz    C    G        1      2        2 
  11  chr11_18201028     ZBoe    C    G        0      0        2 
  11  chr11_18201028     ZGre    C    G        0      0        2 
  11  chr11_18201028     ZHar    C    G        0      0        2 
  11  chr11_18201028   Sample    C    G        0      0        2 
  11  chr11_18215361     AAsi    T    G        0      0        2 
  11  chr11_18215361     AKia    T    G        0      0        2 
  11  chr11_18215361     AOna    T    G        0      0        2 
  11  chr11_18215361     ASom    T    G        0      0        2 
  11  chr11_18215361     HCab    T    G        0      0        2 
  11  chr11_18215361     HPrz    T    G        0      0        2 
  11  chr11_18215361     ZBoe    T    G        0      0        2 
  11  chr11_18215361     ZGre    T    G        0      0        2 
  11  chr11_18215361     ZHar    T    G        1      2        2 
  11  chr11_18215361   Sample    T    G        0      0        2 
  11  chr11_18219694     AAsi    T    A        0      0        2 
  11  chr11_18219694     AKia    T    A        0      0        2 
  11  chr11_18219694     AOna    T    A        0      0        2 
  11  chr11_18219694     ASom    T    A        0      0        2 
  11  chr11_18219694     HCab    T    A        1      2        2 
  11  chr11_18219694     HPrz    T    A        1      2        2 
  11  chr11_18219694     ZBoe    T    A        0      0        2 
  11  chr11_18219694     ZGre    T    A        0      0        2 
  11  chr11_18219694     ZHar    T    A        0      0        2 
  11  chr11_18219694   Sample    T    A        0      0        2 
  11  chr11_18229764     AAsi    C    G        0      0        2 
  11  chr11_18229764     AKia    C    G        0      0        2 
  11  chr11_18229764     AOna    C    G        0      0        2 
  11  chr11_18229764     ASom    C    G        1      2        2 
  11  chr11_18229764     HCab    C    G        0      0        2 
  11  chr11_18229764     HPrz    C    G        0      0        2 
  11  chr11_18229764     ZBoe    C    G        0      0        2 
  11  chr11_18229764     ZGre    C    G        0      0        2 
  11  chr11_18229764     ZHar    C    G        0      0        2 
  11  chr11_18229764   Sample    C    G        0      0        2 
  11  chr11_18231818     AAsi    T    G        0      0        2 
  11  chr11_18231818     AKia    T    G        0      0        2 
  11  chr11_18231818     AOna    T    G        0      0        2 
  11  chr11_18231818     ASom    T    G        0      0        2 
  11  chr11_18231818     HCab    T    G        0      0        2 
  11  chr11_18231818     HPrz    T    G        0      0        2 
  11  chr11_18231818     ZBoe    T    G        0      0        2 
  11  chr11_18231818     ZGre    T    G      0.5      1        2 
  11  chr11_18231818     ZHar    T    G        0      0        2 
  11  chr11_18231818   Sample    T    G        0      0        2 
  11  chr11_18232263     AAsi    A    T        0      0        2 
  11  chr11_18232263     AKia    A    T        0      0        2 
  11  chr11_18232263     AOna    A    T        0      0        2 
  11  chr11_18232263     ASom    A    T        0      0        2 
  11  chr11_18232263     HCab    A    T        0      0        2 
  11  chr11_18232263     HPrz    A    T        0      0        2 
  11  chr11_18232263     ZBoe    A    T        0      0        2 
  11  chr11_18232263     ZGre    A    T        0      0        2 
  11  chr11_18232263     ZHar    A    T      0.5      1        2 
  11  chr11_18232263   Sample    A    T        0      0        2 
  11  chr11_18241302     AAsi    C    G        0      0        2 
  11  chr11_18241302     AKia    C    G        0      0        2 
  11  chr11_18241302     AOna    C    G        0      0        2 
  11  chr11_18241302     ASom    C    G        0      0        2 
  11  chr11_18241302     HCab    C    G        1      2        2 
  11  chr11_18241302     HPrz    C    G        1      2        2 
  11  chr11_18241302     ZBoe    C    G        0      0        2 
  11  chr11_18241302     ZGre    C    G        0      0        2 
  11  chr11_18241302     ZHar    C    G        0      0        2 
  11  chr11_18241302   Sample    C    G        0      0        2 
  11  chr11_18241411     AAsi    G    C        0      0        2 
  11  chr11_18241411     AKia    G    C        0      0        2 
  11  chr11_18241411     AOna    G    C        0      0        2 
  11  chr11_18241411     ASom    G    C        0      0        2 
  11  chr11_18241411     HCab    G    C        1      2        2 
  11  chr11_18241411     HPrz    G    C        1      2        2 
  11  chr11_18241411     ZBoe    G    C        0      0        2 
  11  chr11_18241411     ZGre    G    C        0      0        2 
  11  chr11_18241411     ZHar    G    C        0      0        2 
  11  chr11_18241411   Sample    G    C        0      0        2 
  11  chr11_18247838     AAsi    C    A        0      0        2 
  11  chr11_18247838     AKia    C    A        0      0        2 
  11  chr11_18247838     AOna    C    A        0      0        2 
  11  chr11_18247838     ASom    C    A        0      0        2 
  11  chr11_18247838     HCab    C    A        1      2        2 
  11  chr11_18247838     HPrz    C    A        1      2        2 
  11  chr11_18247838     ZBoe    C    A        0      0        2 
  11  chr11_18247838     ZGre    C    A        0      0        2 
  11  chr11_18247838     ZHar    C    A        0      0        2 
  11  chr11_18247838   Sample    C    A        0      0        2 
  11  chr11_18254367     AAsi    T    G      0.5      1        2 
  11  chr11_18254367     AKia    T    G        0      0        2 
  11  chr11_18254367     AOna    T    G        0      0        2 
  11  chr11_18254367     ASom    T    G        0      0        2 
  11  chr11_18254367     HCab    T    G        0      0        2 
  11  chr11_18254367     HPrz    T    G        0      0        2 
  11  chr11_18254367     ZBoe    T    G        0      0        2 
  11  chr11_18254367     ZGre    T    G        0      0        2 
  11  chr11_18254367     ZHar    T    G        0      0        2 
  11  chr11_18254367   Sample    T    G        0      0        2 
  11  chr11_18258145     AAsi    A    C        0      0        2 
  11  chr11_18258145     AKia    A    C        0      0        2 
  11  chr11_18258145     AOna    A    C        0      0        2 
  11  chr11_18258145     ASom    A    C        0      0        2 
  11  chr11_18258145     HCab    A    C        1      2        2 
  11  chr11_18258145     HPrz    A    C        1      2        2 
  11  chr11_18258145     ZBoe    A    C        0      0        2 
  11  chr11_18258145     ZGre    A    C        0      0        2 
  11  chr11_18258145     ZHar    A    C        0      0        2 
  11  chr11_18258145   Sample    A    C        0      0        2 
  11  chr11_18262717     AAsi    T    G        0      0        2 
  11  chr11_18262717     AKia    T    G        0      0        2 
  11  chr11_18262717     AOna    T    G        0      0        2 
  11  chr11_18262717     ASom    T    G        0      0        2 
  11  chr11_18262717     HCab    T    G        1      2        2 
  11  chr11_18262717     HPrz    T    G        1      2        2 
  11  chr11_18262717     ZBoe    T    G        0      0        2 
  11  chr11_18262717     ZGre    T    G        0      0        2 
  11  chr11_18262717     ZHar    T    G        0      0        2 
  11  chr11_18262717   Sample    T    G        0      0        2 
  11  chr11_18263910     AAsi    G    T        0      0        2 
  11  chr11_18263910     AKia    G    T        0      0        2 
  11  chr11_18263910     AOna    G    T        0      0        2 
  11  chr11_18263910     ASom    G    T        0      0        2 
  11  chr11_18263910     HCab    G    T        0      0        2 
  11  chr11_18263910     HPrz    G    T        0      0        2 
  11  chr11_18263910     ZBoe    G    T        0      0        2 
  11  chr11_18263910     ZGre    G    T        1      2        2 
  11  chr11_18263910     ZHar    G    T        0      0        2 
  11  chr11_18263910   Sample    G    T        0      0        2 
  11  chr11_18268985     AAsi    G    T        0      0        2 
  11  chr11_18268985     AKia    G    T        1      2        2 
  11  chr11_18268985     AOna    G    T        0      0        2 
  11  chr11_18268985     ASom    G    T        0      0        2 
  11  chr11_18268985     HCab    G    T        0      0        2 
  11  chr11_18268985     HPrz    G    T        0      0        2 
  11  chr11_18268985     ZBoe    G    T        0      0        2 
  11  chr11_18268985     ZGre    G    T        0      0        2 
  11  chr11_18268985     ZHar    G    T        0      0        2 
  11  chr11_18268985   Sample    G    T        0      0        2 
  11  chr11_18345909     AAsi    G    C        0      0        2 
  11  chr11_18345909     AKia    G    C        0      0        2 
  11  chr11_18345909     AOna    G    C        0      0        2 
  11  chr11_18345909     ASom    G    C        0      0        2 
  11  chr11_18345909     HCab    G    C        0      0        2 
  11  chr11_18345909     HPrz    G    C        0      0        2 
  11  chr11_18345909     ZBoe    G    C        0      0        2 
  11  chr11_18345909     ZGre    G    C        0      0        2 
  11  chr11_18345909     ZHar    G    C        1      2        2 
  11  chr11_18345909   Sample    G    C        0      0        2 
  11  chr11_18366009     AAsi    G    T        0      0        2 
  11  chr11_18366009     AKia    G    T        0      0        2 
  11  chr11_18366009     AOna    G    T        0      0        2 
  11  chr11_18366009     ASom    G    T        0      0        2 
  11  chr11_18366009     HCab    G    T        1      2        2 
  11  chr11_18366009     HPrz    G    T        1      2        2 
  11  chr11_18366009     ZBoe    G    T        0      0        2 
  11  chr11_18366009     ZGre    G    T        0      0        2 
  11  chr11_18366009     ZHar    G    T        0      0        2 
  11  chr11_18366009   Sample    G    T        0      0        2 
  11  chr11_18368900     AAsi    T    G        0      0        2 
  11  chr11_18368900     AKia    T    G        0      0        2 
  11  chr11_18368900     AOna    T    G        0      0        2 
  11  chr11_18368900     ASom    T    G        0      0        2 
  11  chr11_18368900     HCab    T    G        0      0        2 
  11  chr11_18368900     HPrz    T    G        0      0        2 
  11  chr11_18368900     ZBoe    T    G        0      0        2 
  11  chr11_18368900     ZGre    T    G        1      2        2 
  11  chr11_18368900     ZHar    T    G        0      0        2 
  11  chr11_18368900   Sample    T    G        0      0        2 
  11  chr11_18377022     AAsi    T    G        0      0        2 
  11  chr11_18377022     AKia    T    G        0      0        2 
  11  chr11_18377022     AOna    T    G        0      0        2 
  11  chr11_18377022     ASom    T    G        0      0        2 
  11  chr11_18377022     HCab    T    G        1      2        2 
  11  chr11_18377022     HPrz    T    G        1      2        2 
  11  chr11_18377022     ZBoe    T    G        0      0        2 
  11  chr11_18377022     ZGre    T    G        0      0        2 
  11  chr11_18377022     ZHar    T    G        0      0        2 
  11  chr11_18377022   Sample    T    G        0      0        2 
  11  chr11_18408246     AAsi    C    A      0.5      1        2 
  11  chr11_18408246     AKia    C    A        0      0        2 
  11  chr11_18408246     AOna    C    A        0      0        2 
  11  chr11_18408246     ASom    C    A      0.5      1        2 
  11  chr11_18408246     HCab    C    A        0      0        2 
  11  chr11_18408246     HPrz    C    A        0      0        2 
  11  chr11_18408246     ZBoe    C    A        0      0        2 
  11  chr11_18408246     ZGre    C    A        0      0        2 
  11  chr11_18408246     ZHar    C    A        0      0        2 
  11  chr11_18408246   Sample    C    A        0      0        2 
  11  chr11_18455711     AAsi    C    G        0      0        2 
  11  chr11_18455711     AKia    C    G        1      2        2 
  11  chr11_18455711     AOna    C    G        0      0        2 
  11  chr11_18455711     ASom    C    G        0      0        2 
  11  chr11_18455711     HCab    C    G        0      0        2 
  11  chr11_18455711     HPrz    C    G        0      0        2 
  11  chr11_18455711     ZBoe    C    G        0      0        2 
  11  chr11_18455711     ZGre    C    G        0      0        2 
  11  chr11_18455711     ZHar    C    G        0      0        2 
  11  chr11_18455711   Sample    C    G        0      0        2 
  11  chr11_18458739     AAsi    G    T        0      0        2 
  11  chr11_18458739     AKia    G    T        0      0        2 
  11  chr11_18458739     AOna    G    T        0      0        2 
  11  chr11_18458739     ASom    G    T        0      0        2 
  11  chr11_18458739     HCab    G    T        1      2        2 
  11  chr11_18458739     HPrz    G    T        1      2        2 
  11  chr11_18458739     ZBoe    G    T        0      0        2 
  11  chr11_18458739     ZGre    G    T        0      0        2 
  11  chr11_18458739     ZHar    G    T        0      0        2 
  11  chr11_18458739   Sample    G    T        0      0        2 
  11  chr11_18475120     AAsi    T    G        0      0        2 
  11  chr11_18475120     AKia    T    G        0      0        2 
  11  chr11_18475120     AOna    T    G        0      0        2 
  11  chr11_18475120     ASom    T    G        0      0        2 
  11  chr11_18475120     HCab    T    G        0      0        2 
  11  chr11_18475120     HPrz    T    G        0      0        2 
  11  chr11_18475120     ZBoe    T    G      0.5      1        2 
  11  chr11_18475120     ZGre    T    G        0      0        2 
  11  chr11_18475120     ZHar    T    G        0      0        2 
  11  chr11_18475120   Sample    T    G        0      0        2 
  11  chr11_18476791     AAsi    C    A        0      0        2 
  11  chr11_18476791     AKia    C    A        0      0        2 
  11  chr11_18476791     AOna    C    A        0      0        2 
  11  chr11_18476791     ASom    C    A        0      0        2 
  11  chr11_18476791     HCab    C    A        0      0        2 
  11  chr11_18476791     HPrz    C    A        0      0        2 
  11  chr11_18476791     ZBoe    C    A        1      2        2 
  11  chr11_18476791     ZGre    C    A        0      0        2 
  11  chr11_18476791     ZHar    C    A        0      0        2 
  11  chr11_18476791   Sample    C    A        0      0        2 
  11  chr11_18484223     AAsi    T    A        0      0        2 
  11  chr11_18484223     AKia    T    A        0      0        2 
  11  chr11_18484223     AOna    T    A        0      0        2 
  11  chr11_18484223     ASom    T    A        0      0        2 
  11  chr11_18484223     HCab    T    A        0      0        2 
  11  chr11_18484223     HPrz    T    A        0      0        2 
  11  chr11_18484223     ZBoe    T    A        0      0        2 
  11  chr11_18484223     ZGre    T    A        0      0        2 
  11  chr11_18484223     ZHar    T    A        1      2        2 
  11  chr11_18484223   Sample    T    A        0      0        2 
  11  chr11_18484460     AAsi    A    C        0      0        2 
  11  chr11_18484460     AKia    A    C        0      0        2 
  11  chr11_18484460     AOna    A    C        0      0        2 
  11  chr11_18484460     ASom    A    C        0      0        2 
  11  chr11_18484460     HCab    A    C        0      0        2 
  11  chr11_18484460     HPrz    A    C        1      2        2 
  11  chr11_18484460     ZBoe    A    C        0      0        2 
  11  chr11_18484460     ZGre    A    C        0      0        2 
  11  chr11_18484460     ZHar    A    C        0      0        2 
  11  chr11_18484460   Sample    A    C        0      0        2 
  11  chr11_18519965     AAsi    T    G        0      0        2 
  11  chr11_18519965     AKia    T    G        0      0        2 
  11  chr11_18519965     AOna    T    G        0      0        2 
  11  chr11_18519965     ASom    T    G        0      0        2 
  11  chr11_18519965     HCab    T    G        0      0        2 
  11  chr11_18519965     HPrz    T    G        0      0        2 
  11  chr11_18519965     ZBoe    T    G        0      0        2 
  11  chr11_18519965     ZGre    T    G      0.5      1        2 
  11  chr11_18519965     ZHar    T    G        0      0        2 
  11  chr11_18519965   Sample    T    G        0      0        2 
  11  chr11_18530940     AAsi    A    C        0      0        2 
  11  chr11_18530940     AKia    A    C        0      0        2 
  11  chr11_18530940     AOna    A    C        0      0        2 
  11  chr11_18530940     ASom    A    C        0      0        2 
  11  chr11_18530940     HCab    A    C        0      0        2 
  11  chr11_18530940     HPrz    A    C        0      0        2 
  11  chr11_18530940     ZBoe    A    C      0.5      1        2 
  11  chr11_18530940     ZGre    A    C        0      0        2 
  11  chr11_18530940     ZHar    A    C        0      0        2 
  11  chr11_18530940   Sample    A    C        0      0        2 
  11  chr11_18539635     AAsi    A    T        0      0        2 
  11  chr11_18539635     AKia    A    T        0      0        2 
  11  chr11_18539635     AOna    A    T        0      0        2 
  11  chr11_18539635     ASom    A    T        0      0        2 
  11  chr11_18539635     HCab    A    T        1      2        2 
  11  chr11_18539635     HPrz    A    T        1      2        2 
  11  chr11_18539635     ZBoe    A    T        0      0        2 
  11  chr11_18539635     ZGre    A    T        0      0        2 
  11  chr11_18539635     ZHar    A    T        0      0        2 
  11  chr11_18539635   Sample    A    T        0      0        2 
  11  chr11_18553559     AAsi    T    G        0      0        2 
  11  chr11_18553559     AKia    T    G        0      0        2 
  11  chr11_18553559     AOna    T    G        0      0        2 
  11  chr11_18553559     ASom    T    G        0      0        2 
  11  chr11_18553559     HCab    T    G        1      2        2 
  11  chr11_18553559     HPrz    T    G        1      2        2 
  11  chr11_18553559     ZBoe    T    G        0      0        2 
  11  chr11_18553559     ZGre    T    G        0      0        2 
  11  chr11_18553559     ZHar    T    G        0      0        2 
  11  chr11_18553559   Sample    T    G        0      0        2 
  11  chr11_18568780     AAsi    A    C        0      0        2 
  11  chr11_18568780     AKia    A    C        0      0        2 
  11  chr11_18568780     AOna    A    C        0      0        2 
  11  chr11_18568780     ASom    A    C        0      0        2 
  11  chr11_18568780     HCab    A    C        0      0        2 
  11  chr11_18568780     HPrz    A    C        0      0        2 
  11  chr11_18568780     ZBoe    A    C      0.5      1        2 
  11  chr11_18568780     ZGre    A    C        0      0        2 
  11  chr11_18568780     ZHar    A    C        0      0        2 
  11  chr11_18568780   Sample    A    C        0      0        2 
  11  chr11_18579040     AAsi    C    A        0      0        2 
  11  chr11_18579040     AKia    C    A        0      0        2 
  11  chr11_18579040     AOna    C    A        0      0        2 
  11  chr11_18579040     ASom    C    A        0      0        2 
  11  chr11_18579040     HCab    C    A        1      2        2 
  11  chr11_18579040     HPrz    C    A        0      0        2 
  11  chr11_18579040     ZBoe    C    A        0      0        2 
  11  chr11_18579040     ZGre    C    A        0      0        2 
  11  chr11_18579040     ZHar    C    A        0      0        2 
  11  chr11_18579040   Sample    C    A        0      0        2 
  11  chr11_18582818     AAsi    A    C        0      0        2 
  11  chr11_18582818     AKia    A    C        0      0        2 
  11  chr11_18582818     AOna    A    C        0      0        2 
  11  chr11_18582818     ASom    A    C        0      0        2 
  11  chr11_18582818     HCab    A    C        0      0        2 
  11  chr11_18582818     HPrz    A    C        0      0        2 
  11  chr11_18582818     ZBoe    A    C        0      0        2 
  11  chr11_18582818     ZGre    A    C      0.5      1        2 
  11  chr11_18582818     ZHar    A    C        0      0        2 
  11  chr11_18582818   Sample    A    C        0      0        2 
  11  chr11_18584854     AAsi    G    C        0      0        2 
  11  chr11_18584854     AKia    G    C        0      0        2 
  11  chr11_18584854     AOna    G    C        0      0        2 
  11  chr11_18584854     ASom    G    C        0      0        2 
  11  chr11_18584854     HCab    G    C        0      0        2 
  11  chr11_18584854     HPrz    G    C        0      0        2 
  11  chr11_18584854     ZBoe    G    C        1      2        2 
  11  chr11_18584854     ZGre    G    C        0      0        2 
  11  chr11_18584854     ZHar    G    C        0      0        2 
  11  chr11_18584854   Sample    G    C        0      0        2 
  11  chr11_18586278     AAsi    A    C        0      0        2 
  11  chr11_18586278     AKia    A    C        0      0        2 
  11  chr11_18586278     AOna    A    C        0      0        2 
  11  chr11_18586278     ASom    A    C        0      0        2 
  11  chr11_18586278     HCab    A    C        1      2        2 
  11  chr11_18586278     HPrz    A    C        1      2        2 
  11  chr11_18586278     ZBoe    A    C        0      0        2 
  11  chr11_18586278     ZGre    A    C        0      0        2 
  11  chr11_18586278     ZHar    A    C        0      0        2 
  11  chr11_18586278   Sample    A    C        0      0        2 
  11  chr11_18590605     AAsi    T    G        0      0        2 
  11  chr11_18590605     AKia    T    G        0      0        2 
  11  chr11_18590605     AOna    T    G        1      2        2 
  11  chr11_18590605     ASom    T    G        0      0        2 
  11  chr11_18590605     HCab    T    G        0      0        2 
  11  chr11_18590605     HPrz    T    G        0      0        2 
  11  chr11_18590605     ZBoe    T    G        0      0        2 
  11  chr11_18590605     ZGre    T    G        0      0        2 
  11  chr11_18590605     ZHar    T    G        0      0        2 
  11  chr11_18590605   Sample    T    G        0      0        2 
  11  chr11_18594695     AAsi    G    T        0      0        2 
  11  chr11_18594695     AKia    G    T        0      0        2 
  11  chr11_18594695     AOna    G    T        1      2        2 
  11  chr11_18594695     ASom    G    T        0      0        2 
  11  chr11_18594695     HCab    G    T        0      0        2 
  11  chr11_18594695     HPrz    G    T        0      0        2 
  11  chr11_18594695     ZBoe    G    T        0      0        2 
  11  chr11_18594695     ZGre    G    T        0      0        2 
  11  chr11_18594695     ZHar    G    T        0      0        2 
  11  chr11_18594695   Sample    G    T        0      0        2 
  11  chr11_18597150     AAsi    A    T        0      0        2 
  11  chr11_18597150     AKia    A    T        0      0        2 
  11  chr11_18597150     AOna    A    T        1      2        2 
  11  chr11_18597150     ASom    A    T        0      0        2 
  11  chr11_18597150     HCab    A    T        0      0        2 
  11  chr11_18597150     HPrz    A    T        0      0        2 
  11  chr11_18597150     ZBoe    A    T        0      0        2 
  11  chr11_18597150     ZGre    A    T        0      0        2 
  11  chr11_18597150     ZHar    A    T        0      0        2 
  11  chr11_18597150   Sample    A    T        0      0        2 
  11  chr11_18600115     AAsi    T    G        0      0        2 
  11  chr11_18600115     AKia    T    G        0      0        2 
  11  chr11_18600115     AOna    T    G        0      0        2 
  11  chr11_18600115     ASom    T    G      0.5      1        2 
  11  chr11_18600115     HCab    T    G        0      0        2 
  11  chr11_18600115     HPrz    T    G        0      0        2 
  11  chr11_18600115     ZBoe    T    G        0      0        2 
  11  chr11_18600115     ZGre    T    G        0      0        2 
  11  chr11_18600115     ZHar    T    G        0      0        2 
  11  chr11_18600115   Sample    T    G        0      0        2 
  11  chr11_18623443     AAsi    T    G        1      2        2 
  11  chr11_18623443     AKia    T    G        0      0        2 
  11  chr11_18623443     AOna    T    G        0      0        2 
  11  chr11_18623443     ASom    T    G        1      2        2 
  11  chr11_18623443     HCab    T    G        0      0        2 
  11  chr11_18623443     HPrz    T    G        0      0        2 
  11  chr11_18623443     ZBoe    T    G        0      0        2 
  11  chr11_18623443     ZGre    T    G        0      0        2 
  11  chr11_18623443     ZHar    T    G        0      0        2 
  11  chr11_18623443   Sample    T    G        1      2        2 
  11  chr11_18634439     AAsi    C    A        0      0        2 
  11  chr11_18634439     AKia    C    A        0      0        2 
  11  chr11_18634439     AOna    C    A        0      0        2 
  11  chr11_18634439     ASom    C    A        0      0        2 
  11  chr11_18634439     HCab    C    A        1      2        2 
  11  chr11_18634439     HPrz    C    A        1      2        2 
  11  chr11_18634439     ZBoe    C    A        0      0        2 
  11  chr11_18634439     ZGre    C    A        0      0        2 
  11  chr11_18634439     ZHar    C    A        0      0        2 
  11  chr11_18634439   Sample    C    A        0      0        2 
  11  chr11_18645501     AAsi    C    G        0      0        2 
  11  chr11_18645501     AKia    C    G        0      0        2 
  11  chr11_18645501     AOna    C    G        0      0        2 
  11  chr11_18645501     ASom    C    G        0      0        2 
  11  chr11_18645501     HCab    C    G        1      2        2 
  11  chr11_18645501     HPrz    C    G        1      2        2 
  11  chr11_18645501     ZBoe    C    G        0      0        2 
  11  chr11_18645501     ZGre    C    G        0      0        2 
  11  chr11_18645501     ZHar    C    G        0      0        2 
  11  chr11_18645501   Sample    C    G        0      0        2 
  11  chr11_18688573     AAsi    C    G        0      0        2 
  11  chr11_18688573     AKia    C    G        0      0        2 
  11  chr11_18688573     AOna    C    G        0      0        2 
  11  chr11_18688573     ASom    C    G        0      0        2 
  11  chr11_18688573     HCab    C    G        1      2        2 
  11  chr11_18688573     HPrz    C    G        1      2        2 
  11  chr11_18688573     ZBoe    C    G        0      0        2 
  11  chr11_18688573     ZGre    C    G        0      0        2 
  11  chr11_18688573     ZHar    C    G        0      0        2 
  11  chr11_18688573   Sample    C    G        0      0        2 
  11  chr11_18718112     AAsi    C    G        0      0        2 
  11  chr11_18718112     AKia    C    G        1      2        2 
  11  chr11_18718112     AOna    C    G        1      2        2 
  11  chr11_18718112     ASom    C    G        0      0        2 
  11  chr11_18718112     HCab    C    G        0      0        2 
  11  chr11_18718112     HPrz    C    G        0      0        2 
  11  chr11_18718112     ZBoe    C    G        0      0        2 
  11  chr11_18718112     ZGre    C    G        0      0        2 
  11  chr11_18718112     ZHar    C    G        0      0        2 
  11  chr11_18718112   Sample    C    G        0      0        2 
  11  chr11_18720114     AAsi    C    G        0      0        2 
  11  chr11_18720114     AKia    C    G        1      2        2 
  11  chr11_18720114     AOna    C    G        1      2        2 
  11  chr11_18720114     ASom    C    G        0      0        2 
  11  chr11_18720114     HCab    C    G        0      0        2 
  11  chr11_18720114     HPrz    C    G        0      0        2 
  11  chr11_18720114     ZBoe    C    G        0      0        2 
  11  chr11_18720114     ZGre    C    G        0      0        2 
  11  chr11_18720114     ZHar    C    G        0      0        2 
  11  chr11_18720114   Sample    C    G        0      0        2 
  11  chr11_18733994     AAsi    C    G        0      0        2 
  11  chr11_18733994     AKia    C    G      0.5      1        2 
  11  chr11_18733994     AOna    C    G        1      2        2 
  11  chr11_18733994     ASom    C    G        0      0        2 
  11  chr11_18733994     HCab    C    G        0      0        2 
  11  chr11_18733994     HPrz    C    G        0      0        2 
  11  chr11_18733994     ZBoe    C    G        0      0        2 
  11  chr11_18733994     ZGre    C    G        0      0        2 
  11  chr11_18733994     ZHar    C    G        0      0        2 
  11  chr11_18733994   Sample    C    G        0      0        2 
  11  chr11_18755121     AAsi    T    G        0      0        2 
  11  chr11_18755121     AKia    T    G      0.5      1        2 
  11  chr11_18755121     AOna    T    G        0      0        2 
  11  chr11_18755121     ASom    T    G        0      0        2 
  11  chr11_18755121     HCab    T    G        1      2        2 
  11  chr11_18755121     HPrz    T    G        1      2        2 
  11  chr11_18755121     ZBoe    T    G        0      0        2 
  11  chr11_18755121     ZGre    T    G        0      0        2 
  11  chr11_18755121     ZHar    T    G        0      0        2 
  11  chr11_18755121   Sample    T    G        0      0        2 
  11  chr11_18774919     AAsi    A    C        0      0        2 
  11  chr11_18774919     AKia    A    C        0      0        2 
  11  chr11_18774919     AOna    A    C        0      0        2 
  11  chr11_18774919     ASom    A    C        0      0        2 
  11  chr11_18774919     HCab    A    C        1      2        2 
  11  chr11_18774919     HPrz    A    C        1      2        2 
  11  chr11_18774919     ZBoe    A    C        0      0        2 
  11  chr11_18774919     ZGre    A    C        0      0        2 
  11  chr11_18774919     ZHar    A    C        0      0        2 
  11  chr11_18774919   Sample    A    C        0      0        2 
  11  chr11_18791543     AAsi    C    G        1      2        2 
  11  chr11_18791543     AKia    C    G        0      0        2 
  11  chr11_18791543     AOna    C    G        0      0        2 
  11  chr11_18791543     ASom    C    G        1      2        2 
  11  chr11_18791543     HCab    C    G        0      0        2 
  11  chr11_18791543     HPrz    C    G        0      0        2 
  11  chr11_18791543     ZBoe    C    G        0      0        2 
  11  chr11_18791543     ZGre    C    G        0      0        2 
  11  chr11_18791543     ZHar    C    G        0      0        2 
  11  chr11_18791543   Sample    C    G        1      2        2 
  11  chr11_18807984     AAsi    C    G        0      0        2 
  11  chr11_18807984     AKia    C    G        0      0        2 
  11  chr11_18807984     AOna    C    G        0      0        2 
  11  chr11_18807984     ASom    C    G        0      0        2 
  11  chr11_18807984     HCab    C    G        0      0        2 
  11  chr11_18807984     HPrz    C    G        0      0        2 
  11  chr11_18807984     ZBoe    C    G      0.5      1        2 
  11  chr11_18807984     ZGre    C    G        0      0        2 
  11  chr11_18807984     ZHar    C    G        0      0        2 
  11  chr11_18807984   Sample    C    G        0      0        2 
  11  chr11_18820259     AAsi    T    G        0      0        2 
  11  chr11_18820259     AKia    T    G        0      0        2 
  11  chr11_18820259     AOna    T    G        0      0        2 
  11  chr11_18820259     ASom    T    G        0      0        2 
  11  chr11_18820259     HCab    T    G        1      2        2 
  11  chr11_18820259     HPrz    T    G        1      2        2 
  11  chr11_18820259     ZBoe    T    G        0      0        2 
  11  chr11_18820259     ZGre    T    G        0      0        2 
  11  chr11_18820259     ZHar    T    G        0      0        2 
  11  chr11_18820259   Sample    T    G        0      0        2 
  11  chr11_18857915     AAsi    G    C        0      0        2 
  11  chr11_18857915     AKia    G    C        0      0        2 
  11  chr11_18857915     AOna    G    C        0      0        2 
  11  chr11_18857915     ASom    G    C        0      0        2 
  11  chr11_18857915     HCab    G    C        1      2        2 
  11  chr11_18857915     HPrz    G    C        1      2        2 
  11  chr11_18857915     ZBoe    G    C        0      0        2 
  11  chr11_18857915     ZGre    G    C        0      0        2 
  11  chr11_18857915     ZHar    G    C        0      0        2 
  11  chr11_18857915   Sample    G    C        0      0        2 
  11  chr11_18868626     AAsi    A    C        0      0        2 
  11  chr11_18868626     AKia    A    C        0      0        2 
  11  chr11_18868626     AOna    A    C        0      0        2 
  11  chr11_18868626     ASom    A    C        1      2        2 
  11  chr11_18868626     HCab    A    C        0      0        2 
  11  chr11_18868626     HPrz    A    C        0      0        2 
  11  chr11_18868626     ZBoe    A    C        0      0        2 
  11  chr11_18868626     ZGre    A    C        0      0        2 
  11  chr11_18868626     ZHar    A    C        0      0        2 
  11  chr11_18868626   Sample    A    C        0      0        2 
  11  chr11_18884456     AAsi    G    C        0      0        2 
  11  chr11_18884456     AKia    G    C        0      0        2 
  11  chr11_18884456     AOna    G    C        0      0        2 
  11  chr11_18884456     ASom    G    C        0      0        2 
  11  chr11_18884456     HCab    G    C        0      0        2 
  11  chr11_18884456     HPrz    G    C        0      0        2 
  11  chr11_18884456     ZBoe    G    C        1      2        2 
  11  chr11_18884456     ZGre    G    C        1      2        2 
  11  chr11_18884456     ZHar    G    C        1      2        2 
  11  chr11_18884456   Sample    G    C        0      0        2 
  11  chr11_18895846     AAsi    G    T        0      0        2 
  11  chr11_18895846     AKia    G    T        0      0        2 
  11  chr11_18895846     AOna    G    T        0      0        2 
  11  chr11_18895846     ASom    G    T        0      0        2 
  11  chr11_18895846     HCab    G    T        1      2        2 
  11  chr11_18895846     HPrz    G    T        1      2        2 
  11  chr11_18895846     ZBoe    G    T        0      0        2 
  11  chr11_18895846     ZGre    G    T        0      0        2 
  11  chr11_18895846     ZHar    G    T        0      0        2 
  11  chr11_18895846   Sample    G    T        0      0        2 
  11  chr11_18898246     AAsi    C    A        0      0        2 
  11  chr11_18898246     AKia    C    A        0      0        2 
  11  chr11_18898246     AOna    C    A        0      0        2 
  11  chr11_18898246     ASom    C    A        0      0        2 
  11  chr11_18898246     HCab    C    A        1      2        2 
  11  chr11_18898246     HPrz    C    A        1      2        2 
  11  chr11_18898246     ZBoe    C    A        0      0        2 
  11  chr11_18898246     ZGre    C    A        0      0        2 
  11  chr11_18898246     ZHar    C    A        0      0        2 
  11  chr11_18898246   Sample    C    A        0      0        2 
  11  chr11_18916116     AAsi    T    A        0      0        2 
  11  chr11_18916116     AKia    T    A        0      0        2 
  11  chr11_18916116     AOna    T    A        0      0        2 
  11  chr11_18916116     ASom    T    A        0      0        2 
  11  chr11_18916116     HCab    T    A        1      2        2 
  11  chr11_18916116     HPrz    T    A        1      2        2 
  11  chr11_18916116     ZBoe    T    A        0      0        2 
  11  chr11_18916116     ZGre    T    A        0      0        2 
  11  chr11_18916116     ZHar    T    A        0      0        2 
  11  chr11_18916116   Sample    T    A        0      0        2 
  11  chr11_18925954     AAsi    A    T        0      0        2 
  11  chr11_18925954     AKia    A    T        0      0        2 
  11  chr11_18925954     AOna    A    T        0      0        2 
  11  chr11_18925954     ASom    A    T        0      0        2 
  11  chr11_18925954     HCab    A    T        0      0        2 
  11  chr11_18925954     HPrz    A    T        0      0        2 
  11  chr11_18925954     ZBoe    A    T        0      0        2 
  11  chr11_18925954     ZGre    A    T        1      2        2 
  11  chr11_18925954     ZHar    A    T        0      0        2 
  11  chr11_18925954   Sample    A    T        0      0        2 
  11  chr11_18955328     AAsi    G    T        0      0        2 
  11  chr11_18955328     AKia    G    T        1      2        2 
  11  chr11_18955328     AOna    G    T        1      2        2 
  11  chr11_18955328     ASom    G    T        0      0        2 
  11  chr11_18955328     HCab    G    T        0      0        2 
  11  chr11_18955328     HPrz    G    T        0      0        2 
  11  chr11_18955328     ZBoe    G    T        0      0        2 
  11  chr11_18955328     ZGre    G    T        0      0        2 
  11  chr11_18955328     ZHar    G    T        0      0        2 
  11  chr11_18955328   Sample    G    T        0      0        2 
  11  chr11_18969653     AAsi    G    T        0      0        2 
  11  chr11_18969653     AKia    G    T        0      0        2 
  11  chr11_18969653     AOna    G    T        0      0        2 
  11  chr11_18969653     ASom    G    T        0      0        2 
  11  chr11_18969653     HCab    G    T        0      0        2 
  11  chr11_18969653     HPrz    G    T        0      0        2 
  11  chr11_18969653     ZBoe    G    T        1      2        2 
  11  chr11_18969653     ZGre    G    T        0      0        2 
  11  chr11_18969653     ZHar    G    T        0      0        2 
  11  chr11_18969653   Sample    G    T        0      0        2 
  11  chr11_18989883     AAsi    T    A        1      2        2 
  11  chr11_18989883     AKia    T    A        0      0        2 
  11  chr11_18989883     AOna    T    A        1      2        2 
  11  chr11_18989883     ASom    T    A        1      2        2 
  11  chr11_18989883     HCab    T    A        0      0        2 
  11  chr11_18989883     HPrz    T    A        0      0        2 
  11  chr11_18989883     ZBoe    T    A        0      0        2 
  11  chr11_18989883     ZGre    T    A        0      0        2 
  11  chr11_18989883     ZHar    T    A        0      0        2 
  11  chr11_18989883   Sample    T    A        1      2        2 
  11  chr11_18992696     AAsi    C    A        0      0        2 
  11  chr11_18992696     AKia    C    A        0      0        2 
  11  chr11_18992696     AOna    C    A        0      0        2 
  11  chr11_18992696     ASom    C    A        0      0        2 
  11  chr11_18992696     HCab    C    A        0      0        2 
  11  chr11_18992696     HPrz    C    A        0      0        2 
  11  chr11_18992696     ZBoe    C    A        0      0        2 
  11  chr11_18992696     ZGre    C    A        0      0        2 
  11  chr11_18992696     ZHar    C    A        1      2        2 
  11  chr11_18992696   Sample    C    A        0      0        2 
  11  chr11_18997217     AAsi    T    G        0      0        2 
  11  chr11_18997217     AKia    T    G        0      0        2 
  11  chr11_18997217     AOna    T    G        0      0        2 
  11  chr11_18997217     ASom    T    G        0      0        2 
  11  chr11_18997217     HCab    T    G        0      0        2 
  11  chr11_18997217     HPrz    T    G        0      0        2 
  11  chr11_18997217     ZBoe    T    G        1      2        2 
  11  chr11_18997217     ZGre    T    G        0      0        2 
  11  chr11_18997217     ZHar    T    G        0      0        2 
  11  chr11_18997217   Sample    T    G        0      0        2 
  11  chr11_18997771     AAsi    C    G        0      0        2 
  11  chr11_18997771     AKia    C    G        0      0        2 
  11  chr11_18997771     AOna    C    G        0      0        2 
  11  chr11_18997771     ASom    C    G        0      0        2 
  11  chr11_18997771     HCab    C    G        1      2        2 
  11  chr11_18997771     HPrz    C    G        1      2        2 
  11  chr11_18997771     ZBoe    C    G        0      0        2 
  11  chr11_18997771     ZGre    C    G        0      0        2 
  11  chr11_18997771     ZHar    C    G        0      0        2 
  11  chr11_18997771   Sample    C    G        0      0        2 
  11  chr11_19006121     AAsi    T    G        1      2        2 
  11  chr11_19006121     AKia    T    G        0      0        2 
  11  chr11_19006121     AOna    T    G        0      0        2 
  11  chr11_19006121     ASom    T    G        1      2        2 
  11  chr11_19006121     HCab    T    G        1      2        2 
  11  chr11_19006121     HPrz    T    G        1      2        2 
  11  chr11_19006121     ZBoe    T    G        0      0        2 
  11  chr11_19006121     ZGre    T    G        0      0        2 
  11  chr11_19006121     ZHar    T    G        0      0        2 
  11  chr11_19006121   Sample    T    G        1      2        2 
  11  chr11_19019591     AAsi    C    G        0      0        2 
  11  chr11_19019591     AKia    C    G        0      0        2 
  11  chr11_19019591     AOna    C    G        0      0        2 
  11  chr11_19019591     ASom    C    G        0      0        2 
  11  chr11_19019591     HCab    C    G        0      0        2 
  11  chr11_19019591     HPrz    C    G        0      0        2 
  11  chr11_19019591     ZBoe    C    G      0.5      1        2 
  11  chr11_19019591     ZGre    C    G        0      0        2 
  11  chr11_19019591     ZHar    C    G        0      0        2 
  11  chr11_19019591   Sample    C    G        0      0        2 
  11  chr11_19022333     AAsi    A    T        0      0        2 
  11  chr11_19022333     AKia    A    T      0.5      1        2 
  11  chr11_19022333     AOna    A    T        0      0        2 
  11  chr11_19022333     ASom    A    T        0      0        2 
  11  chr11_19022333     HCab    A    T        0      0        2 
  11  chr11_19022333     HPrz    A    T        0      0        2 
  11  chr11_19022333     ZBoe    A    T        0      0        2 
  11  chr11_19022333     ZGre    A    T        0      0        2 
  11  chr11_19022333     ZHar    A    T        0      0        2 
  11  chr11_19022333   Sample    A    T        0      0        2 
  11  chr11_19149308     AAsi    A    T        0      0        2 
  11  chr11_19149308     AKia    A    T        0      0        2 
  11  chr11_19149308     AOna    A    T        0      0        2 
  11  chr11_19149308     ASom    A    T        0      0        2 
  11  chr11_19149308     HCab    A    T        1      2        2 
  11  chr11_19149308     HPrz    A    T        1      2        2 
  11  chr11_19149308     ZBoe    A    T        0      0        2 
  11  chr11_19149308     ZGre    A    T        0      0        2 
  11  chr11_19149308     ZHar    A    T        0      0        2 
  11  chr11_19149308   Sample    A    T        0      0        2 
  11  chr11_19176398     AAsi    C    G        0      0        2 
  11  chr11_19176398     AKia    C    G        0      0        2 
  11  chr11_19176398     AOna    C    G        1      2        2 
  11  chr11_19176398     ASom    C    G        0      0        2 
  11  chr11_19176398     HCab    C    G        0      0        2 
  11  chr11_19176398     HPrz    C    G        0      0        2 
  11  chr11_19176398     ZBoe    C    G        0      0        2 
  11  chr11_19176398     ZGre    C    G        0      0        2 
  11  chr11_19176398     ZHar    C    G        0      0        2 
  11  chr11_19176398   Sample    C    G        0      0        2 
  11  chr11_19200277     AAsi    A    T        0      0        2 
  11  chr11_19200277     AKia    A    T        0      0        2 
  11  chr11_19200277     AOna    A    T        1      2        2 
  11  chr11_19200277     ASom    A    T        0      0        2 
  11  chr11_19200277     HCab    A    T        0      0        2 
  11  chr11_19200277     HPrz    A    T        0      0        2 
  11  chr11_19200277     ZBoe    A    T        0      0        2 
  11  chr11_19200277     ZGre    A    T        0      0        2 
  11  chr11_19200277     ZHar    A    T        0      0        2 
  11  chr11_19200277   Sample    A    T        0      0        2 
  11  chr11_19202211     AAsi    C    G        1      2        2 
  11  chr11_19202211     AKia    C    G        0      0        2 
  11  chr11_19202211     AOna    C    G        0      0        2 
  11  chr11_19202211     ASom    C    G        1      2        2 
  11  chr11_19202211     HCab    C    G        0      0        2 
  11  chr11_19202211     HPrz    C    G        0      0        2 
  11  chr11_19202211     ZBoe    C    G        0      0        2 
  11  chr11_19202211     ZGre    C    G        0      0        2 
  11  chr11_19202211     ZHar    C    G        0      0        2 
  11  chr11_19202211   Sample    C    G        1      2        2 
  11  chr11_19207596     AAsi    A    C        0      0        2 
  11  chr11_19207596     AKia    A    C        0      0        2 
  11  chr11_19207596     AOna    A    C        0      0        2 
  11  chr11_19207596     ASom    A    C        0      0        2 
  11  chr11_19207596     HCab    A    C        0      0        2 
  11  chr11_19207596     HPrz    A    C        0      0        2 
  11  chr11_19207596     ZBoe    A    C      0.5      1        2 
  11  chr11_19207596     ZGre    A    C        0      0        2 
  11  chr11_19207596     ZHar    A    C        0      0        2 
  11  chr11_19207596   Sample    A    C        0      0        2 
  11  chr11_19213271     AAsi    G    T        0      0        2 
  11  chr11_19213271     AKia    G    T      0.5      1        2 
  11  chr11_19213271     AOna    G    T        0      0        2 
  11  chr11_19213271     ASom    G    T        0      0        2 
  11  chr11_19213271     HCab    G    T        0      0        2 
  11  chr11_19213271     HPrz    G    T        0      0        2 
  11  chr11_19213271     ZBoe    G    T        0      0        2 
  11  chr11_19213271     ZGre    G    T        0      0        2 
  11  chr11_19213271     ZHar    G    T        0      0        2 
  11  chr11_19213271   Sample    G    T        0      0        2 
  11  chr11_19218216     AAsi    G    C        0      0        2 
  11  chr11_19218216     AKia    G    C        0      0        2 
  11  chr11_19218216     AOna    G    C        0      0        2 
  11  chr11_19218216     ASom    G    C        0      0        2 
  11  chr11_19218216     HCab    G    C        1      2        2 
  11  chr11_19218216     HPrz    G    C        1      2        2 
  11  chr11_19218216     ZBoe    G    C        0      0        2 
  11  chr11_19218216     ZGre    G    C        0      0        2 
  11  chr11_19218216     ZHar    G    C        0      0        2 
  11  chr11_19218216   Sample    G    C        0      0        2 
  11  chr11_19230666     AAsi    G    C      0.5      1        2 
  11  chr11_19230666     AKia    G    C        0      0        2 
  11  chr11_19230666     AOna    G    C        0      0        2 
  11  chr11_19230666     ASom    G    C        0      0        2 
  11  chr11_19230666     HCab    G    C        0      0        2 
  11  chr11_19230666     HPrz    G    C        0      0        2 
  11  chr11_19230666     ZBoe    G    C        0      0        2 
  11  chr11_19230666     ZGre    G    C        0      0        2 
  11  chr11_19230666     ZHar    G    C        0      0        2 
  11  chr11_19230666   Sample    G    C        1      2        2 
  11  chr11_19240662     AAsi    T    G        0      0        2 
  11  chr11_19240662     AKia    T    G        0      0        2 
  11  chr11_19240662     AOna    T    G        0      0        2 
  11  chr11_19240662     ASom    T    G        0      0        2 
  11  chr11_19240662     HCab    T    G        0      0        2 
  11  chr11_19240662     HPrz    T    G      0.5      1        2 
  11  chr11_19240662     ZBoe    T    G        0      0        2 
  11  chr11_19240662     ZGre    T    G        0      0        2 
  11  chr11_19240662     ZHar    T    G        0      0        2 
  11  chr11_19240662   Sample    T    G        0      0        2 
  11  chr11_19263264     AAsi    C    A        1      2        2 
  11  chr11_19263264     AKia    C    A        0      0        2 
  11  chr11_19263264     AOna    C    A        0      0        2 
  11  chr11_19263264     ASom    C    A        1      2        2 
  11  chr11_19263264     HCab    C    A        0      0        2 
  11  chr11_19263264     HPrz    C    A        0      0        2 
  11  chr11_19263264     ZBoe    C    A        0      0        2 
  11  chr11_19263264     ZGre    C    A        0      0        2 
  11  chr11_19263264     ZHar    C    A        0      0        2 
  11  chr11_19263264   Sample    C    A        1      2        2 
  11  chr11_19287744     AAsi    C    G        0      0        2 
  11  chr11_19287744     AKia    C    G        0      0        2 
  11  chr11_19287744     AOna    C    G        0      0        2 
  11  chr11_19287744     ASom    C    G        0      0        2 
  11  chr11_19287744     HCab    C    G        0      0        2 
  11  chr11_19287744     HPrz    C    G        0      0        2 
  11  chr11_19287744     ZBoe    C    G        0      0        2 
  11  chr11_19287744     ZGre    C    G        0      0        2 
  11  chr11_19287744     ZHar    C    G        1      2        2 
  11  chr11_19287744   Sample    C    G        0      0        2 
  11  chr11_19345155     AAsi    T    G      0.5      1        2 
  11  chr11_19345155     AKia    T    G        0      0        2 
  11  chr11_19345155     AOna    T    G        0      0        2 
  11  chr11_19345155     ASom    T    G        1      2        2 
  11  chr11_19345155     HCab    T    G        0      0        2 
  11  chr11_19345155     HPrz    T    G        0      0        2 
  11  chr11_19345155     ZBoe    T    G        0      0        2 
  11  chr11_19345155     ZGre    T    G        0      0        2 
  11  chr11_19345155     ZHar    T    G        0      0        2 
  11  chr11_19345155   Sample    T    G        0      0        2 
  11  chr11_19365598     AAsi    G    T        0      0        2 
  11  chr11_19365598     AKia    G    T      0.5      1        2 
  11  chr11_19365598     AOna    G    T        0      0        2 
  11  chr11_19365598     ASom    G    T        0      0        2 
  11  chr11_19365598     HCab    G    T        0      0        2 
  11  chr11_19365598     HPrz    G    T        0      0        2 
  11  chr11_19365598     ZBoe    G    T        0      0        2 
  11  chr11_19365598     ZGre    G    T        0      0        2 
  11  chr11_19365598     ZHar    G    T        0      0        2 
  11  chr11_19365598   Sample    G    T        0      0        2 
  11  chr11_19370361     AAsi    C    G        0      0        2 
  11  chr11_19370361     AKia    C    G        0      0        2 
  11  chr11_19370361     AOna    C    G        0      0        2 
  11  chr11_19370361     ASom    C    G        1      2        2 
  11  chr11_19370361     HCab    C    G        0      0        2 
  11  chr11_19370361     HPrz    C    G        0      0        2 
  11  chr11_19370361     ZBoe    C    G        0      0        2 
  11  chr11_19370361     ZGre    C    G        0      0        2 
  11  chr11_19370361     ZHar    C    G        0      0        2 
  11  chr11_19370361   Sample    C    G        0      0        2 
  11  chr11_19405017     AAsi    T    G        1      2        2 
  11  chr11_19405017     AKia    T    G        1      2        2 
  11  chr11_19405017     AOna    T    G        1      2        2 
  11  chr11_19405017     ASom    T    G        1      2        2 
  11  chr11_19405017     HCab    T    G        0      0        2 
  11  chr11_19405017     HPrz    T    G        0      0        2 
  11  chr11_19405017     ZBoe    T    G        0      0        2 
  11  chr11_19405017     ZGre    T    G        0      0        2 
  11  chr11_19405017     ZHar    T    G        0      0        2 
  11  chr11_19405017   Sample    T    G        1      2        2 
  11  chr11_19410703     AAsi    T    G        0      0        2 
  11  chr11_19410703     AKia    T    G        0      0        2 
  11  chr11_19410703     AOna    T    G        0      0        2 
  11  chr11_19410703     ASom    T    G        0      0        2 
  11  chr11_19410703     HCab    T    G        1      2        2 
  11  chr11_19410703     HPrz    T    G        1      2        2 
  11  chr11_19410703     ZBoe    T    G        0      0        2 
  11  chr11_19410703     ZGre    T    G        0      0        2 
  11  chr11_19410703     ZHar    T    G        0      0        2 
  11  chr11_19410703   Sample    T    G        0      0        2 
  11  chr11_19423442     AAsi    A    C        0      0        2 
  11  chr11_19423442     AKia    A    C        0      0        2 
  11  chr11_19423442     AOna    A    C        0      0        2 
  11  chr11_19423442     ASom    A    C        0      0        2 
  11  chr11_19423442     HCab    A    C        0      0        2 
  11  chr11_19423442     HPrz    A    C        0      0        2 
  11  chr11_19423442     ZBoe    A    C        0      0        2 
  11  chr11_19423442     ZGre    A    C        0      0        2 
  11  chr11_19423442     ZHar    A    C        1      2        2 
  11  chr11_19423442   Sample    A    C        0      0        2 
  11  chr11_19428445     AAsi    T    G        0      0        2 
  11  chr11_19428445     AKia    T    G        0      0        2 
  11  chr11_19428445     AOna    T    G        0      0        2 
  11  chr11_19428445     ASom    T    G        0      0        2 
  11  chr11_19428445     HCab    T    G      0.5      1        2 
  11  chr11_19428445     HPrz    T    G        0      0        2 
  11  chr11_19428445     ZBoe    T    G        0      0        2 
  11  chr11_19428445     ZGre    T    G        0      0        2 
  11  chr11_19428445     ZHar    T    G        0      0        2 
  11  chr11_19428445   Sample    T    G        0      0        2 
  11  chr11_19452892     AAsi    G    T        0      0        2 
  11  chr11_19452892     AKia    G    T        0      0        2 
  11  chr11_19452892     AOna    G    T        0      0        2 
  11  chr11_19452892     ASom    G    T        0      0        2 
  11  chr11_19452892     HCab    G    T        1      2        2 
  11  chr11_19452892     HPrz    G    T        1      2        2 
  11  chr11_19452892     ZBoe    G    T        0      0        2 
  11  chr11_19452892     ZGre    G    T        0      0        2 
  11  chr11_19452892     ZHar    G    T        0      0        2 
  11  chr11_19452892   Sample    G    T        0      0        2 
  11  chr11_19459133     AAsi    T    G        1      2        2 
  11  chr11_19459133     AKia    T    G        0      0        2 
  11  chr11_19459133     AOna    T    G        0      0        2 
  11  chr11_19459133     ASom    T    G        1      2        2 
  11  chr11_19459133     HCab    T    G        0      0        2 
  11  chr11_19459133     HPrz    T    G        0      0        2 
  11  chr11_19459133     ZBoe    T    G        0      0        2 
  11  chr11_19459133     ZGre    T    G        0      0        2 
  11  chr11_19459133     ZHar    T    G        0      0        2 
  11  chr11_19459133   Sample    T    G        1      2        2 
  11  chr11_19462740     AAsi    T    G        0      0        2 
  11  chr11_19462740     AKia    T    G        0      0        2 
  11  chr11_19462740     AOna    T    G        0      0        2 
  11  chr11_19462740     ASom    T    G        0      0        2 
  11  chr11_19462740     HCab    T    G        0      0        2 
  11  chr11_19462740     HPrz    T    G        0      0        2 
  11  chr11_19462740     ZBoe    T    G      0.5      1        2 
  11  chr11_19462740     ZGre    T    G        0      0        2 
  11  chr11_19462740     ZHar    T    G        0      0        2 
  11  chr11_19462740   Sample    T    G        0      0        2 
  11  chr11_19464236     AAsi    G    C        0      0        2 
  11  chr11_19464236     AKia    G    C        0      0        2 
  11  chr11_19464236     AOna    G    C        0      0        2 
  11  chr11_19464236     ASom    G    C        1      2        2 
  11  chr11_19464236     HCab    G    C        0      0        2 
  11  chr11_19464236     HPrz    G    C        0      0        2 
  11  chr11_19464236     ZBoe    G    C        0      0        2 
  11  chr11_19464236     ZGre    G    C        0      0        2 
  11  chr11_19464236     ZHar    G    C        0      0        2 
  11  chr11_19464236   Sample    G    C        0      0        2 
  11  chr11_19486540     AAsi    T    A        0      0        2 
  11  chr11_19486540     AKia    T    A        0      0        2 
  11  chr11_19486540     AOna    T    A        0      0        2 
  11  chr11_19486540     ASom    T    A        0      0        2 
  11  chr11_19486540     HCab    T    A        1      2        2 
  11  chr11_19486540     HPrz    T    A        1      2        2 
  11  chr11_19486540     ZBoe    T    A        0      0        2 
  11  chr11_19486540     ZGre    T    A        0      0        2 
  11  chr11_19486540     ZHar    T    A        0      0        2 
  11  chr11_19486540   Sample    T    A        0      0        2 
  11  chr11_19486992     AAsi    A    C        0      0        2 
  11  chr11_19486992     AKia    A    C        0      0        2 
  11  chr11_19486992     AOna    A    C        0      0        2 
  11  chr11_19486992     ASom    A    C        0      0        2 
  11  chr11_19486992     HCab    A    C        0      0        2 
  11  chr11_19486992     HPrz    A    C        0      0        2 
  11  chr11_19486992     ZBoe    A    C      0.5      1        2 
  11  chr11_19486992     ZGre    A    C        0      0        2 
  11  chr11_19486992     ZHar    A    C        0      0        2 
  11  chr11_19486992   Sample    A    C        0      0        2 
  11  chr11_19497636     AAsi    T    G        0      0        2 
  11  chr11_19497636     AKia    T    G        1      2        2 
  11  chr11_19497636     AOna    T    G        1      2        2 
  11  chr11_19497636     ASom    T    G        0      0        2 
  11  chr11_19497636     HCab    T    G        0      0        2 
  11  chr11_19497636     HPrz    T    G        0      0        2 
  11  chr11_19497636     ZBoe    T    G        0      0        2 
  11  chr11_19497636     ZGre    T    G        0      0        2 
  11  chr11_19497636     ZHar    T    G        0      0        2 
  11  chr11_19497636   Sample    T    G        0      0        2 
  11  chr11_19504272     AAsi    G    C        0      0        2 
  11  chr11_19504272     AKia    G    C        1      2        2 
  11  chr11_19504272     AOna    G    C        0      0        2 
  11  chr11_19504272     ASom    G    C        0      0        2 
  11  chr11_19504272     HCab    G    C        0      0        2 
  11  chr11_19504272     HPrz    G    C        0      0        2 
  11  chr11_19504272     ZBoe    G    C        0      0        2 
  11  chr11_19504272     ZGre    G    C        0      0        2 
  11  chr11_19504272     ZHar    G    C        0      0        2 
  11  chr11_19504272   Sample    G    C        0      0        2 
  11  chr11_19536246     AAsi    G    T        0      0        2 
  11  chr11_19536246     AKia    G    T        0      0        2 
  11  chr11_19536246     AOna    G    T        0      0        2 
  11  chr11_19536246     ASom    G    T        0      0        2 
  11  chr11_19536246     HCab    G    T        0      0        2 
  11  chr11_19536246     HPrz    G    T        0      0        2 
  11  chr11_19536246     ZBoe    G    T        1      2        2 
  11  chr11_19536246     ZGre    G    T        0      0        2 
  11  chr11_19536246     ZHar    G    T        0      0        2 
  11  chr11_19536246   Sample    G    T        0      0        2 
  11  chr11_19570753     AAsi    T    A        0      0        2 
  11  chr11_19570753     AKia    T    A        0      0        2 
  11  chr11_19570753     AOna    T    A        0      0        2 
  11  chr11_19570753     ASom    T    A        0      0        2 
  11  chr11_19570753     HCab    T    A        1      2        2 
  11  chr11_19570753     HPrz    T    A        1      2        2 
  11  chr11_19570753     ZBoe    T    A        0      0        2 
  11  chr11_19570753     ZGre    T    A        0      0        2 
  11  chr11_19570753     ZHar    T    A        0      0        2 
  11  chr11_19570753   Sample    T    A        0      0        2 
  11  chr11_19594468     AAsi    G    T        0      0        2 
  11  chr11_19594468     AKia    G    T        0      0        2 
  11  chr11_19594468     AOna    G    T        0      0        2 
  11  chr11_19594468     ASom    G    T        0      0        2 
  11  chr11_19594468     HCab    G    T        1      2        2 
  11  chr11_19594468     HPrz    G    T        1      2        2 
  11  chr11_19594468     ZBoe    G    T        0      0        2 
  11  chr11_19594468     ZGre    G    T        0      0        2 
  11  chr11_19594468     ZHar    G    T        0      0        2 
  11  chr11_19594468   Sample    G    T        0      0        2 
  11  chr11_19608178     AAsi    C    A        0      0        2 
  11  chr11_19608178     AKia    C    A        1      2        2 
  11  chr11_19608178     AOna    C    A        1      2        2 
  11  chr11_19608178     ASom    C    A        0      0        2 
  11  chr11_19608178     HCab    C    A        0      0        2 
  11  chr11_19608178     HPrz    C    A        0      0        2 
  11  chr11_19608178     ZBoe    C    A        0      0        2 
  11  chr11_19608178     ZGre    C    A        0      0        2 
  11  chr11_19608178     ZHar    C    A        0      0        2 
  11  chr11_19608178   Sample    C    A        0      0        2 
  11  chr11_19616969     AAsi    G    C        1      2        2 
  11  chr11_19616969     AKia    G    C        0      0        2 
  11  chr11_19616969     AOna    G    C        0      0        2 
  11  chr11_19616969     ASom    G    C        1      2        2 
  11  chr11_19616969     HCab    G    C        0      0        2 
  11  chr11_19616969     HPrz    G    C        0      0        2 
  11  chr11_19616969     ZBoe    G    C        0      0        2 
  11  chr11_19616969     ZGre    G    C        0      0        2 
  11  chr11_19616969     ZHar    G    C        0      0        2 
  11  chr11_19616969   Sample    G    C        1      2        2 
  11  chr11_19617393     AAsi    G    T        1      2        2 
  11  chr11_19617393     AKia    G    T        0      0        2 
  11  chr11_19617393     AOna    G    T        0      0        2 
  11  chr11_19617393     ASom    G    T        1      2        2 
  11  chr11_19617393     HCab    G    T        0      0        2 
  11  chr11_19617393     HPrz    G    T        0      0        2 
  11  chr11_19617393     ZBoe    G    T        0      0        2 
  11  chr11_19617393     ZGre    G    T        0      0        2 
  11  chr11_19617393     ZHar    G    T        0      0        2 
  11  chr11_19617393   Sample    G    T        1      2        2 
  11  chr11_19687004     AAsi    C    A        0      0        2 
  11  chr11_19687004     AKia    C    A        1      2        2 
  11  chr11_19687004     AOna    C    A        1      2        2 
  11  chr11_19687004     ASom    C    A        0      0        2 
  11  chr11_19687004     HCab    C    A        0      0        2 
  11  chr11_19687004     HPrz    C    A        0      0        2 
  11  chr11_19687004     ZBoe    C    A        0      0        2 
  11  chr11_19687004     ZGre    C    A        0      0        2 
  11  chr11_19687004     ZHar    C    A        0      0        2 
  11  chr11_19687004   Sample    C    A        0      0        2 
  11  chr11_19704045     AAsi    G    C        0      0        2 
  11  chr11_19704045     AKia    G    C        0      0        2 
  11  chr11_19704045     AOna    G    C        1      2        2 
  11  chr11_19704045     ASom    G    C        0      0        2 
  11  chr11_19704045     HCab    G    C        0      0        2 
  11  chr11_19704045     HPrz    G    C        0      0        2 
  11  chr11_19704045     ZBoe    G    C        0      0        2 
  11  chr11_19704045     ZGre    G    C        0      0        2 
  11  chr11_19704045     ZHar    G    C        0      0        2 
  11  chr11_19704045   Sample    G    C        0      0        2 
  11  chr11_19730081     AAsi    T    G        0      0        2 
  11  chr11_19730081     AKia    T    G        0      0        2 
  11  chr11_19730081     AOna    T    G        0      0        2 
  11  chr11_19730081     ASom    T    G        0      0        2 
  11  chr11_19730081     HCab    T    G      0.5      1        2 
  11  chr11_19730081     HPrz    T    G        0      0        2 
  11  chr11_19730081     ZBoe    T    G        0      0        2 
  11  chr11_19730081     ZGre    T    G        0      0        2 
  11  chr11_19730081     ZHar    T    G        0      0        2 
  11  chr11_19730081   Sample    T    G        0      0        2 
  11  chr11_19734061     AAsi    G    T        0      0        2 
  11  chr11_19734061     AKia    G    T        0      0        2 
  11  chr11_19734061     AOna    G    T        0      0        2 
  11  chr11_19734061     ASom    G    T        0      0        2 
  11  chr11_19734061     HCab    G    T        1      2        2 
  11  chr11_19734061     HPrz    G    T        1      2        2 
  11  chr11_19734061     ZBoe    G    T        0      0        2 
  11  chr11_19734061     ZGre    G    T        0      0        2 
  11  chr11_19734061     ZHar    G    T        0      0        2 
  11  chr11_19734061   Sample    G    T        0      0        2 
  11  chr11_19739145     AAsi    G    C        0      0        2 
  11  chr11_19739145     AKia    G    C      0.5      1        2 
  11  chr11_19739145     AOna    G    C        0      0        2 
  11  chr11_19739145     ASom    G    C        0      0        2 
  11  chr11_19739145     HCab    G    C        0      0        2 
  11  chr11_19739145     HPrz    G    C        0      0        2 
  11  chr11_19739145     ZBoe    G    C        0      0        2 
  11  chr11_19739145     ZGre    G    C        0      0        2 
  11  chr11_19739145     ZHar    G    C        0      0        2 
  11  chr11_19739145   Sample    G    C        0      0        2 
  11  chr11_19749642     AAsi    A    C        0      0        2 
  11  chr11_19749642     AKia    A    C        0      0        2 
  11  chr11_19749642     AOna    A    C        0      0        2 
  11  chr11_19749642     ASom    A    C      0.5      1        2 
  11  chr11_19749642     HCab    A    C        0      0        2 
  11  chr11_19749642     HPrz    A    C        0      0        2 
  11  chr11_19749642     ZBoe    A    C        0      0        2 
  11  chr11_19749642     ZGre    A    C        0      0        2 
  11  chr11_19749642     ZHar    A    C        0      0        2 
  11  chr11_19749642   Sample    A    C        0      0        2 
  11  chr11_19753042     AAsi    A    C        0      0        2 
  11  chr11_19753042     AKia    A    C        0      0        2 
  11  chr11_19753042     AOna    A    C        0      0        2 
  11  chr11_19753042     ASom    A    C        0      0        2 
  11  chr11_19753042     HCab    A    C        0      0        2 
  11  chr11_19753042     HPrz    A    C        0      0        2 
  11  chr11_19753042     ZBoe    A    C        0      0        2 
  11  chr11_19753042     ZGre    A    C        0      0        2 
  11  chr11_19753042     ZHar    A    C        1      2        2 
  11  chr11_19753042   Sample    A    C        0      0        2 
  11  chr11_19756358     AAsi    A    C        0      0        2 
  11  chr11_19756358     AKia    A    C        0      0        2 
  11  chr11_19756358     AOna    A    C        0      0        2 
  11  chr11_19756358     ASom    A    C        0      0        2 
  11  chr11_19756358     HCab    A    C        0      0        2 
  11  chr11_19756358     HPrz    A    C        0      0        2 
  11  chr11_19756358     ZBoe    A    C        0      0        2 
  11  chr11_19756358     ZGre    A    C        1      2        2 
  11  chr11_19756358     ZHar    A    C        0      0        2 
  11  chr11_19756358   Sample    A    C        0      0        2 
  11  chr11_19781485     AAsi    C    G        0      0        2 
  11  chr11_19781485     AKia    C    G        0      0        2 
  11  chr11_19781485     AOna    C    G        0      0        2 
  11  chr11_19781485     ASom    C    G        0      0        2 
  11  chr11_19781485     HCab    C    G        0      0        2 
  11  chr11_19781485     HPrz    C    G        0      0        2 
  11  chr11_19781485     ZBoe    C    G        0      0        2 
  11  chr11_19781485     ZGre    C    G        1      2        2 
  11  chr11_19781485     ZHar    C    G        0      0        2 
  11  chr11_19781485   Sample    C    G        0      0        2 
  11  chr11_19783945     AAsi    T    G        1      2        2 
  11  chr11_19783945     AKia    T    G        1      2        2 
  11  chr11_19783945     AOna    T    G        0      0        2 
  11  chr11_19783945     ASom    T    G        1      2        2 
  11  chr11_19783945     HCab    T    G        0      0        2 
  11  chr11_19783945     HPrz    T    G        0      0        2 
  11  chr11_19783945     ZBoe    T    G        0      0        2 
  11  chr11_19783945     ZGre    T    G        0      0        2 
  11  chr11_19783945     ZHar    T    G        0      0        2 
  11  chr11_19783945   Sample    T    G        1      2        2 
  11  chr11_19843755     AAsi    G    T        0      0        2 
  11  chr11_19843755     AKia    G    T        0      0        2 
  11  chr11_19843755     AOna    G    T        0      0        2 
  11  chr11_19843755     ASom    G    T        0      0        2 
  11  chr11_19843755     HCab    G    T        1      2        2 
  11  chr11_19843755     HPrz    G    T        1      2        2 
  11  chr11_19843755     ZBoe    G    T        0      0        2 
  11  chr11_19843755     ZGre    G    T        0      0        2 
  11  chr11_19843755     ZHar    G    T        0      0        2 
  11  chr11_19843755   Sample    G    T        0      0        2 
  11  chr11_19868143     AAsi    T    G        0      0        2 
  11  chr11_19868143     AKia    T    G        0      0        2 
  11  chr11_19868143     AOna    T    G        0      0        2 
  11  chr11_19868143     ASom    T    G        0      0        2 
  11  chr11_19868143     HCab    T    G        0      0        2 
  11  chr11_19868143     HPrz    T    G        0      0        2 
  11  chr11_19868143     ZBoe    T    G        1      2        2 
  11  chr11_19868143     ZGre    T    G        0      0        2 
  11  chr11_19868143     ZHar    T    G        0      0        2 
  11  chr11_19868143   Sample    T    G        0      0        2 
  11  chr11_19875245     AAsi    T    A        0      0        2 
  11  chr11_19875245     AKia    T    A        0      0        2 
  11  chr11_19875245     AOna    T    A        0      0        2 
  11  chr11_19875245     ASom    T    A        0      0        2 
  11  chr11_19875245     HCab    T    A      0.5      1        2 
  11  chr11_19875245     HPrz    T    A        0      0        2 
  11  chr11_19875245     ZBoe    T    A        0      0        2 
  11  chr11_19875245     ZGre    T    A        0      0        2 
  11  chr11_19875245     ZHar    T    A        0      0        2 
  11  chr11_19875245   Sample    T    A        0      0        2 
  11  chr11_19884276     AAsi    A    T        1      2        2 
  11  chr11_19884276     AKia    A    T        0      0        2 
  11  chr11_19884276     AOna    A    T        0      0        2 
  11  chr11_19884276     ASom    A    T        0      0        2 
  11  chr11_19884276     HCab    A    T        0      0        2 
  11  chr11_19884276     HPrz    A    T        0      0        2 
  11  chr11_19884276     ZBoe    A    T        0      0        2 
  11  chr11_19884276     ZGre    A    T        0      0        2 
  11  chr11_19884276     ZHar    A    T        0      0        2 
  11  chr11_19884276   Sample    A    T        1      2        2 
  11  chr11_19885751     AAsi    G    C        0      0        2 
  11  chr11_19885751     AKia    G    C        0      0        2 
  11  chr11_19885751     AOna    G    C        0      0        2 
  11  chr11_19885751     ASom    G    C        0      0        2 
  11  chr11_19885751     HCab    G    C        0      0        2 
  11  chr11_19885751     HPrz    G    C        0      0        2 
  11  chr11_19885751     ZBoe    G    C        0      0        2 
  11  chr11_19885751     ZGre    G    C        0      0        2 
  11  chr11_19885751     ZHar    G    C        1      2        2 
  11  chr11_19885751   Sample    G    C        0      0        2 
  11  chr11_19904403     AAsi    C    G        0      0        2 
  11  chr11_19904403     AKia    C    G        0      0        2 
  11  chr11_19904403     AOna    C    G        0      0        2 
  11  chr11_19904403     ASom    C    G        0      0        2 
  11  chr11_19904403     HCab    C    G        0      0        2 
  11  chr11_19904403     HPrz    C    G        0      0        2 
  11  chr11_19904403     ZBoe    C    G        0      0        2 
  11  chr11_19904403     ZGre    C    G      0.5      1        2 
  11  chr11_19904403     ZHar    C    G        0      0        2 
  11  chr11_19904403   Sample    C    G        0      0        2 
  11  chr11_19920998     AAsi    C    A        0      0        2 
  11  chr11_19920998     AKia    C    A        0      0        2 
  11  chr11_19920998     AOna    C    A        0      0        2 
  11  chr11_19920998     ASom    C    A        0      0        2 
  11  chr11_19920998     HCab    C    A        1      2        2 
  11  chr11_19920998     HPrz    C    A        1      2        2 
  11  chr11_19920998     ZBoe    C    A        0      0        2 
  11  chr11_19920998     ZGre    C    A        0      0        2 
  11  chr11_19920998     ZHar    C    A        0      0        2 
  11  chr11_19920998   Sample    C    A        0      0        2 
  11  chr11_20019574     AAsi    A    C        0      0        2 
  11  chr11_20019574     AKia    A    C        1      2        2 
  11  chr11_20019574     AOna    A    C        0      0        2 
  11  chr11_20019574     ASom    A    C        0      0        2 
  11  chr11_20019574     HCab    A    C        0      0        2 
  11  chr11_20019574     HPrz    A    C        0      0        2 
  11  chr11_20019574     ZBoe    A    C        0      0        2 
  11  chr11_20019574     ZGre    A    C        0      0        2 
  11  chr11_20019574     ZHar    A    C        0      0        2 
  11  chr11_20019574   Sample    A    C        0      0        2 
  11  chr11_20046357     AAsi    C    G        0      0        2 
  11  chr11_20046357     AKia    C    G        0      0        2 
  11  chr11_20046357     AOna    C    G        0      0        2 
  11  chr11_20046357     ASom    C    G        0      0        2 
  11  chr11_20046357     HCab    C    G        1      2        2 
  11  chr11_20046357     HPrz    C    G        1      2        2 
  11  chr11_20046357     ZBoe    C    G        0      0        2 
  11  chr11_20046357     ZGre    C    G        0      0        2 
  11  chr11_20046357     ZHar    C    G        0      0        2 
  11  chr11_20046357   Sample    C    G        0      0        2 
  11  chr11_20074610     AAsi    G    C        0      0        2 
  11  chr11_20074610     AKia    G    C        0      0        2 
  11  chr11_20074610     AOna    G    C        0      0        2 
  11  chr11_20074610     ASom    G    C        0      0        2 
  11  chr11_20074610     HCab    G    C        1      2        2 
  11  chr11_20074610     HPrz    G    C        1      2        2 
  11  chr11_20074610     ZBoe    G    C        0      0        2 
  11  chr11_20074610     ZGre    G    C        0      0        2 
  11  chr11_20074610     ZHar    G    C        0      0        2 
  11  chr11_20074610   Sample    G    C        0      0        2 
  11  chr11_20093099     AAsi    C    G        0      0        2 
  11  chr11_20093099     AKia    C    G        0      0        2 
  11  chr11_20093099     AOna    C    G        0      0        2 
  11  chr11_20093099     ASom    C    G        0      0        2 
  11  chr11_20093099     HCab    C    G        1      2        2 
  11  chr11_20093099     HPrz    C    G        1      2        2 
  11  chr11_20093099     ZBoe    C    G        0      0        2 
  11  chr11_20093099     ZGre    C    G        0      0        2 
  11  chr11_20093099     ZHar    C    G        0      0        2 
  11  chr11_20093099   Sample    C    G        0      0        2 
  11  chr11_20126514     AAsi    G    T        0      0        2 
  11  chr11_20126514     AKia    G    T      0.5      1        2 
  11  chr11_20126514     AOna    G    T        0      0        2 
  11  chr11_20126514     ASom    G    T        0      0        2 
  11  chr11_20126514     HCab    G    T        0      0        2 
  11  chr11_20126514     HPrz    G    T        0      0        2 
  11  chr11_20126514     ZBoe    G    T        0      0        2 
  11  chr11_20126514     ZGre    G    T        0      0        2 
  11  chr11_20126514     ZHar    G    T        0      0        2 
  11  chr11_20126514   Sample    G    T        0      0        2 
  11  chr11_20151406     AAsi    G    C        0      0        2 
  11  chr11_20151406     AKia    G    C        0      0        2 
  11  chr11_20151406     AOna    G    C        1      2        2 
  11  chr11_20151406     ASom    G    C        0      0        2 
  11  chr11_20151406     HCab    G    C        0      0        2 
  11  chr11_20151406     HPrz    G    C        0      0        2 
  11  chr11_20151406     ZBoe    G    C        0      0        2 
  11  chr11_20151406     ZGre    G    C        0      0        2 
  11  chr11_20151406     ZHar    G    C        0      0        2 
  11  chr11_20151406   Sample    G    C        0      0        2 
  11  chr11_20155638     AAsi    G    T        0      0        2 
  11  chr11_20155638     AKia    G    T      0.5      1        2 
  11  chr11_20155638     AOna    G    T        0      0        2 
  11  chr11_20155638     ASom    G    T        0      0        2 
  11  chr11_20155638     HCab    G    T        0      0        2 
  11  chr11_20155638     HPrz    G    T        0      0        2 
  11  chr11_20155638     ZBoe    G    T        0      0        2 
  11  chr11_20155638     ZGre    G    T        0      0        2 
  11  chr11_20155638     ZHar    G    T        0      0        2 
  11  chr11_20155638   Sample    G    T        0      0        2 
  11  chr11_20160590     AAsi    G    C        0      0        2 
  11  chr11_20160590     AKia    G    C        0      0        2 
  11  chr11_20160590     AOna    G    C        0      0        2 
  11  chr11_20160590     ASom    G    C        0      0        2 
  11  chr11_20160590     HCab    G    C        1      2        2 
  11  chr11_20160590     HPrz    G    C        1      2        2 
  11  chr11_20160590     ZBoe    G    C        0      0        2 
  11  chr11_20160590     ZGre    G    C        0      0        2 
  11  chr11_20160590     ZHar    G    C        0      0        2 
  11  chr11_20160590   Sample    G    C        0      0        2 
  11  chr11_20198552     AAsi    A    C        0      0        2 
  11  chr11_20198552     AKia    A    C        0      0        2 
  11  chr11_20198552     AOna    A    C        0      0        2 
  11  chr11_20198552     ASom    A    C        0      0        2 
  11  chr11_20198552     HCab    A    C        0      0        2 
  11  chr11_20198552     HPrz    A    C        0      0        2 
  11  chr11_20198552     ZBoe    A    C        0      0        2 
  11  chr11_20198552     ZGre    A    C        0      0        2 
  11  chr11_20198552     ZHar    A    C        1      2        2 
  11  chr11_20198552   Sample    A    C        0      0        2 
  11  chr11_20201088     AAsi    A    C        1      2        2 
  11  chr11_20201088     AKia    A    C        0      0        2 
  11  chr11_20201088     AOna    A    C        0      0        2 
  11  chr11_20201088     ASom    A    C        0      0        2 
  11  chr11_20201088     HCab    A    C        0      0        2 
  11  chr11_20201088     HPrz    A    C        0      0        2 
  11  chr11_20201088     ZBoe    A    C        0      0        2 
  11  chr11_20201088     ZGre    A    C        0      0        2 
  11  chr11_20201088     ZHar    A    C        0      0        2 
  11  chr11_20201088   Sample    A    C        1      2        2 
  11  chr11_20221507     AAsi    T    A        0      0        2 
  11  chr11_20221507     AKia    T    A        0      0        2 
  11  chr11_20221507     AOna    T    A        0      0        2 
  11  chr11_20221507     ASom    T    A        0      0        2 
  11  chr11_20221507     HCab    T    A        0      0        2 
  11  chr11_20221507     HPrz    T    A        0      0        2 
  11  chr11_20221507     ZBoe    T    A        1      2        2 
  11  chr11_20221507     ZGre    T    A        0      0        2 
  11  chr11_20221507     ZHar    T    A        0      0        2 
  11  chr11_20221507   Sample    T    A        0      0        2 
  11  chr11_20238920     AAsi    G    T        0      0        2 
  11  chr11_20238920     AKia    G    T        1      2        2 
  11  chr11_20238920     AOna    G    T        1      2        2 
  11  chr11_20238920     ASom    G    T        0      0        2 
  11  chr11_20238920     HCab    G    T        0      0        2 
  11  chr11_20238920     HPrz    G    T        0      0        2 
  11  chr11_20238920     ZBoe    G    T        0      0        2 
  11  chr11_20238920     ZGre    G    T        0      0        2 
  11  chr11_20238920     ZHar    G    T        0      0        2 
  11  chr11_20238920   Sample    G    T        0      0        2 
  11  chr11_20266371     AAsi    C    G        0      0        2 
  11  chr11_20266371     AKia    C    G        0      0        2 
  11  chr11_20266371     AOna    C    G        0      0        2 
  11  chr11_20266371     ASom    C    G        0      0        2 
  11  chr11_20266371     HCab    C    G        1      2        2 
  11  chr11_20266371     HPrz    C    G        1      2        2 
  11  chr11_20266371     ZBoe    C    G        0      0        2 
  11  chr11_20266371     ZGre    C    G        0      0        2 
  11  chr11_20266371     ZHar    C    G        0      0        2 
  11  chr11_20266371   Sample    C    G        0      0        2 
  11  chr11_20325680     AAsi    C    G        0      0        2 
  11  chr11_20325680     AKia    C    G        0      0        2 
  11  chr11_20325680     AOna    C    G        0      0        2 
  11  chr11_20325680     ASom    C    G        0      0        2 
  11  chr11_20325680     HCab    C    G        0      0        2 
  11  chr11_20325680     HPrz    C    G        0      0        2 
  11  chr11_20325680     ZBoe    C    G        0      0        2 
  11  chr11_20325680     ZGre    C    G        1      2        2 
  11  chr11_20325680     ZHar    C    G        0      0        2 
  11  chr11_20325680   Sample    C    G        0      0        2 
  11  chr11_20339269     AAsi    C    A        0      0        2 
  11  chr11_20339269     AKia    C    A        1      2        2 
  11  chr11_20339269     AOna    C    A        0      0        2 
  11  chr11_20339269     ASom    C    A        0      0        2 
  11  chr11_20339269     HCab    C    A        0      0        2 
  11  chr11_20339269     HPrz    C    A        0      0        2 
  11  chr11_20339269     ZBoe    C    A        0      0        2 
  11  chr11_20339269     ZGre    C    A        0      0        2 
  11  chr11_20339269     ZHar    C    A        0      0        2 
  11  chr11_20339269   Sample    C    A        0      0        2 
  11  chr11_20341732     AAsi    G    C        0      0        2 
  11  chr11_20341732     AKia    G    C        1      2        2 
  11  chr11_20341732     AOna    G    C        0      0        2 
  11  chr11_20341732     ASom    G    C        0      0        2 
  11  chr11_20341732     HCab    G    C        0      0        2 
  11  chr11_20341732     HPrz    G    C        0      0        2 
  11  chr11_20341732     ZBoe    G    C        0      0        2 
  11  chr11_20341732     ZGre    G    C        0      0        2 
  11  chr11_20341732     ZHar    G    C        0      0        2 
  11  chr11_20341732   Sample    G    C        0      0        2 
  11  chr11_20344929     AAsi    G    C        0      0        2 
  11  chr11_20344929     AKia    G    C        0      0        2 
  11  chr11_20344929     AOna    G    C        0      0        2 
  11  chr11_20344929     ASom    G    C        0      0        2 
  11  chr11_20344929     HCab    G    C        0      0        2 
  11  chr11_20344929     HPrz    G    C        0      0        2 
  11  chr11_20344929     ZBoe    G    C        0      0        2 
  11  chr11_20344929     ZGre    G    C        1      2        2 
  11  chr11_20344929     ZHar    G    C        0      0        2 
  11  chr11_20344929   Sample    G    C        0      0        2 
  11  chr11_20350971     AAsi    T    A        0      0        2 
  11  chr11_20350971     AKia    T    A        0      0        2 
  11  chr11_20350971     AOna    T    A        0      0        2 
  11  chr11_20350971     ASom    T    A        0      0        2 
  11  chr11_20350971     HCab    T    A        0      0        2 
  11  chr11_20350971     HPrz    T    A        1      2        2 
  11  chr11_20350971     ZBoe    T    A        0      0        2 
  11  chr11_20350971     ZGre    T    A        0      0        2 
  11  chr11_20350971     ZHar    T    A        0      0        2 
  11  chr11_20350971   Sample    T    A        0      0        2 
  11  chr11_20358557     AAsi    C    G        0      0        2 
  11  chr11_20358557     AKia    C    G        0      0        2 
  11  chr11_20358557     AOna    C    G        0      0        2 
  11  chr11_20358557     ASom    C    G        0      0        2 
  11  chr11_20358557     HCab    C    G        0      0        2 
  11  chr11_20358557     HPrz    C    G        0      0        2 
  11  chr11_20358557     ZBoe    C    G        0      0        2 
  11  chr11_20358557     ZGre    C    G        0      0        2 
  11  chr11_20358557     ZHar    C    G        1      2        2 
  11  chr11_20358557   Sample    C    G        0      0        2 
  11  chr11_20361148     AAsi    A    C        0      0        2 
  11  chr11_20361148     AKia    A    C        0      0        2 
  11  chr11_20361148     AOna    A    C        0      0        2 
  11  chr11_20361148     ASom    A    C        0      0        2 
  11  chr11_20361148     HCab    A    C        1      2        2 
  11  chr11_20361148     HPrz    A    C        1      2        2 
  11  chr11_20361148     ZBoe    A    C        0      0        2 
  11  chr11_20361148     ZGre    A    C        0      0        2 
  11  chr11_20361148     ZHar    A    C        0      0        2 
  11  chr11_20361148   Sample    A    C        0      0        2 
  11  chr11_20387542     AAsi    C    A        0      0        2 
  11  chr11_20387542     AKia    C    A        0      0        2 
  11  chr11_20387542     AOna    C    A        0      0        2 
  11  chr11_20387542     ASom    C    A        0      0        2 
  11  chr11_20387542     HCab    C    A        0      0        2 
  11  chr11_20387542     HPrz    C    A        0      0        2 
  11  chr11_20387542     ZBoe    C    A        1      2        2 
  11  chr11_20387542     ZGre    C    A        0      0        2 
  11  chr11_20387542     ZHar    C    A        0      0        2 
  11  chr11_20387542   Sample    C    A        0      0        2 
  11  chr11_20428616     AAsi    T    G        0      0        2 
  11  chr11_20428616     AKia    T    G        0      0        2 
  11  chr11_20428616     AOna    T    G        0      0        2 
  11  chr11_20428616     ASom    T    G        0      0        2 
  11  chr11_20428616     HCab    T    G        0      0        2 
  11  chr11_20428616     HPrz    T    G        0      0        2 
  11  chr11_20428616     ZBoe    T    G        0      0        2 
  11  chr11_20428616     ZGre    T    G      0.5      1        2 
  11  chr11_20428616     ZHar    T    G        0      0        2 
  11  chr11_20428616   Sample    T    G        0      0        2 
  11  chr11_20445515     AAsi    C    G        0      0        2 
  11  chr11_20445515     AKia    C    G        0      0        2 
  11  chr11_20445515     AOna    C    G        0      0        2 
  11  chr11_20445515     ASom    C    G        0      0        2 
  11  chr11_20445515     HCab    C    G        1      2        2 
  11  chr11_20445515     HPrz    C    G        1      2        2 
  11  chr11_20445515     ZBoe    C    G        0      0        2 
  11  chr11_20445515     ZGre    C    G        0      0        2 
  11  chr11_20445515     ZHar    C    G        0      0        2 
  11  chr11_20445515   Sample    C    G        0      0        2 
  11  chr11_20446922     AAsi    A    C        0      0        2 
  11  chr11_20446922     AKia    A    C        0      0        2 
  11  chr11_20446922     AOna    A    C        0      0        2 
  11  chr11_20446922     ASom    A    C        0      0        2 
  11  chr11_20446922     HCab    A    C        0      0        2 
  11  chr11_20446922     HPrz    A    C        0      0        2 
  11  chr11_20446922     ZBoe    A    C        0      0        2 
  11  chr11_20446922     ZGre    A    C      0.5      1        2 
  11  chr11_20446922     ZHar    A    C        0      0        2 
  11  chr11_20446922   Sample    A    C        0      0        2 
  11  chr11_20451357     AAsi    G    C        0      0        2 
  11  chr11_20451357     AKia    G    C        0      0        2 
  11  chr11_20451357     AOna    G    C        0      0        2 
  11  chr11_20451357     ASom    G    C        0      0        2 
  11  chr11_20451357     HCab    G    C        1      2        2 
  11  chr11_20451357     HPrz    G    C        1      2        2 
  11  chr11_20451357     ZBoe    G    C        0      0        2 
  11  chr11_20451357     ZGre    G    C        0      0        2 
  11  chr11_20451357     ZHar    G    C        0      0        2 
  11  chr11_20451357   Sample    G    C        0      0        2 
  11  chr11_20527793     AAsi    G    C        0      0        2 
  11  chr11_20527793     AKia    G    C        1      2        2 
  11  chr11_20527793     AOna    G    C        0      0        2 
  11  chr11_20527793     ASom    G    C        0      0        2 
  11  chr11_20527793     HCab    G    C        0      0        2 
  11  chr11_20527793     HPrz    G    C        0      0        2 
  11  chr11_20527793     ZBoe    G    C        0      0        2 
  11  chr11_20527793     ZGre    G    C        0      0        2 
  11  chr11_20527793     ZHar    G    C        0      0        2 
  11  chr11_20527793   Sample    G    C        0      0        2 
  11  chr11_20559998     AAsi    G    C        0      0        2 
  11  chr11_20559998     AKia    G    C        0      0        2 
  11  chr11_20559998     AOna    G    C        0      0        2 
  11  chr11_20559998     ASom    G    C      0.5      1        2 
  11  chr11_20559998     HCab    G    C        0      0        2 
  11  chr11_20559998     HPrz    G    C        0      0        2 
  11  chr11_20559998     ZBoe    G    C        0      0        2 
  11  chr11_20559998     ZGre    G    C        0      0        2 
  11  chr11_20559998     ZHar    G    C        0      0        2 
  11  chr11_20559998   Sample    G    C        0      0        2 
  11  chr11_20584862     AAsi    C    G        0      0        2 
  11  chr11_20584862     AKia    C    G        0      0        2 
  11  chr11_20584862     AOna    C    G        0      0        2 
  11  chr11_20584862     ASom    C    G        0      0        2 
  11  chr11_20584862     HCab    C    G        0      0        2 
  11  chr11_20584862     HPrz    C    G        0      0        2 
  11  chr11_20584862     ZBoe    C    G      0.5      1        2 
  11  chr11_20584862     ZGre    C    G        0      0        2 
  11  chr11_20584862     ZHar    C    G        0      0        2 
  11  chr11_20584862   Sample    C    G        0      0        2 
  11  chr11_20605985     AAsi    T    G        0      0        2 
  11  chr11_20605985     AKia    T    G        0      0        2 
  11  chr11_20605985     AOna    T    G        0      0        2 
  11  chr11_20605985     ASom    T    G        0      0        2 
  11  chr11_20605985     HCab    T    G        0      0        2 
  11  chr11_20605985     HPrz    T    G        0      0        2 
  11  chr11_20605985     ZBoe    T    G        0      0        2 
  11  chr11_20605985     ZGre    T    G        1      2        2 
  11  chr11_20605985     ZHar    T    G        0      0        2 
  11  chr11_20605985   Sample    T    G        0      0        2 
  11  chr11_20611814     AAsi    T    A        0      0        2 
  11  chr11_20611814     AKia    T    A        0      0        2 
  11  chr11_20611814     AOna    T    A        0      0        2 
  11  chr11_20611814     ASom    T    A        1      2        2 
  11  chr11_20611814     HCab    T    A        0      0        2 
  11  chr11_20611814     HPrz    T    A        0      0        2 
  11  chr11_20611814     ZBoe    T    A        0      0        2 
  11  chr11_20611814     ZGre    T    A        0      0        2 
  11  chr11_20611814     ZHar    T    A        0      0        2 
  11  chr11_20611814   Sample    T    A        1      2        2 
  11  chr11_20611828     AAsi    C    A        0      0        2 
  11  chr11_20611828     AKia    C    A        0      0        2 
  11  chr11_20611828     AOna    C    A        0      0        2 
  11  chr11_20611828     ASom    C    A        0      0        2 
  11  chr11_20611828     HCab    C    A        0      0        2 
  11  chr11_20611828     HPrz    C    A        0      0        2 
  11  chr11_20611828     ZBoe    C    A        0      0        2 
  11  chr11_20611828     ZGre    C    A        0      0        2 
  11  chr11_20611828     ZHar    C    A        1      2        2 
  11  chr11_20611828   Sample    C    A        0      0        2 
  11  chr11_20664927     AAsi    T    A        0      0        2 
  11  chr11_20664927     AKia    T    A        0      0        2 
  11  chr11_20664927     AOna    T    A        0      0        2 
  11  chr11_20664927     ASom    T    A        0      0        2 
  11  chr11_20664927     HCab    T    A        0      0        2 
  11  chr11_20664927     HPrz    T    A        0      0        2 
  11  chr11_20664927     ZBoe    T    A      0.5      1        2 
  11  chr11_20664927     ZGre    T    A        0      0        2 
  11  chr11_20664927     ZHar    T    A        0      0        2 
  11  chr11_20664927   Sample    T    A        0      0        2 
  11  chr11_20668996     AAsi    C    G        0      0        2 
  11  chr11_20668996     AKia    C    G        0      0        2 
  11  chr11_20668996     AOna    C    G        0      0        2 
  11  chr11_20668996     ASom    C    G        0      0        2 
  11  chr11_20668996     HCab    C    G        0      0        2 
  11  chr11_20668996     HPrz    C    G        0      0        2 
  11  chr11_20668996     ZBoe    C    G        0      0        2 
  11  chr11_20668996     ZGre    C    G        1      2        2 
  11  chr11_20668996     ZHar    C    G        0      0        2 
  11  chr11_20668996   Sample    C    G        0      0        2 
  11  chr11_20723560     AAsi    C    A        0      0        2 
  11  chr11_20723560     AKia    C    A        0      0        2 
  11  chr11_20723560     AOna    C    A        0      0        2 
  11  chr11_20723560     ASom    C    A        0      0        2 
  11  chr11_20723560     HCab    C    A        1      2        2 
  11  chr11_20723560     HPrz    C    A        1      2        2 
  11  chr11_20723560     ZBoe    C    A        0      0        2 
  11  chr11_20723560     ZGre    C    A        0      0        2 
  11  chr11_20723560     ZHar    C    A        0      0        2 
  11  chr11_20723560   Sample    C    A        0      0        2 
  11  chr11_20767045     AAsi    T    A        0      0        2 
  11  chr11_20767045     AKia    T    A        0      0        2 
  11  chr11_20767045     AOna    T    A        0      0        2 
  11  chr11_20767045     ASom    T    A        0      0        2 
  11  chr11_20767045     HCab    T    A        1      2        2 
  11  chr11_20767045     HPrz    T    A        1      2        2 
  11  chr11_20767045     ZBoe    T    A        0      0        2 
  11  chr11_20767045     ZGre    T    A        0      0        2 
  11  chr11_20767045     ZHar    T    A        0      0        2 
  11  chr11_20767045   Sample    T    A        0      0        2 
  11  chr11_20777903     AAsi    A    C        0      0        2 
  11  chr11_20777903     AKia    A    C        0      0        2 
  11  chr11_20777903     AOna    A    C        0      0        2 
  11  chr11_20777903     ASom    A    C        0      0        2 
  11  chr11_20777903     HCab    A    C        0      0        2 
  11  chr11_20777903     HPrz    A    C        0      0        2 
  11  chr11_20777903     ZBoe    A    C        0      0        2 
  11  chr11_20777903     ZGre    A    C        1      2        2 
  11  chr11_20777903     ZHar    A    C        0      0        2 
  11  chr11_20777903   Sample    A    C        0      0        2 
  11  chr11_20797855     AAsi    C    A        0      0        2 
  11  chr11_20797855     AKia    C    A        0      0        2 
  11  chr11_20797855     AOna    C    A        0      0        2 
  11  chr11_20797855     ASom    C    A        0      0        2 
  11  chr11_20797855     HCab    C    A        1      2        2 
  11  chr11_20797855     HPrz    C    A        1      2        2 
  11  chr11_20797855     ZBoe    C    A        0      0        2 
  11  chr11_20797855     ZGre    C    A        0      0        2 
  11  chr11_20797855     ZHar    C    A        0      0        2 
  11  chr11_20797855   Sample    C    A        0      0        2 
  11  chr11_20807247     AAsi    C    G        0      0        2 
  11  chr11_20807247     AKia    C    G        0      0        2 
  11  chr11_20807247     AOna    C    G        0      0        2 
  11  chr11_20807247     ASom    C    G        0      0        2 
  11  chr11_20807247     HCab    C    G        1      2        2 
  11  chr11_20807247     HPrz    C    G        0      0        2 
  11  chr11_20807247     ZBoe    C    G        0      0        2 
  11  chr11_20807247     ZGre    C    G        0      0        2 
  11  chr11_20807247     ZHar    C    G        0      0        2 
  11  chr11_20807247   Sample    C    G        0      0        2 
  11  chr11_20809671     AAsi    T    A        0      0        2 
  11  chr11_20809671     AKia    T    A        0      0        2 
  11  chr11_20809671     AOna    T    A        0      0        2 
  11  chr11_20809671     ASom    T    A        0      0        2 
  11  chr11_20809671     HCab    T    A        0      0        2 
  11  chr11_20809671     HPrz    T    A        0      0        2 
  11  chr11_20809671     ZBoe    T    A      0.5      1        2 
  11  chr11_20809671     ZGre    T    A        1      2        2 
  11  chr11_20809671     ZHar    T    A        1      2        2 
  11  chr11_20809671   Sample    T    A        0      0        2 
  11  chr11_20814565     AAsi    C    G        0      0        2 
  11  chr11_20814565     AKia    C    G        0      0        2 
  11  chr11_20814565     AOna    C    G        0      0        2 
  11  chr11_20814565     ASom    C    G        0      0        2 
  11  chr11_20814565     HCab    C    G        0      0        2 
  11  chr11_20814565     HPrz    C    G        0      0        2 
  11  chr11_20814565     ZBoe    C    G        1      2        2 
  11  chr11_20814565     ZGre    C    G        1      2        2 
  11  chr11_20814565     ZHar    C    G        0      0        2 
  11  chr11_20814565   Sample    C    G        0      0        2 
  11  chr11_20839407     AAsi    T    G        0      0        2 
  11  chr11_20839407     AKia    T    G        0      0        2 
  11  chr11_20839407     AOna    T    G        0      0        2 
  11  chr11_20839407     ASom    T    G        0      0        2 
  11  chr11_20839407     HCab    T    G        1      2        2 
  11  chr11_20839407     HPrz    T    G        1      2        2 
  11  chr11_20839407     ZBoe    T    G        0      0        2 
  11  chr11_20839407     ZGre    T    G        0      0        2 
  11  chr11_20839407     ZHar    T    G        0      0        2 
  11  chr11_20839407   Sample    T    G        0      0        2 
  11  chr11_20871188     AAsi    G    C        0      0        2 
  11  chr11_20871188     AKia    G    C        0      0        2 
  11  chr11_20871188     AOna    G    C        0      0        2 
  11  chr11_20871188     ASom    G    C        0      0        2 
  11  chr11_20871188     HCab    G    C      0.5      1        2 
  11  chr11_20871188     HPrz    G    C      0.5      1        2 
  11  chr11_20871188     ZBoe    G    C        0      0        2 
  11  chr11_20871188     ZGre    G    C        0      0        2 
  11  chr11_20871188     ZHar    G    C        0      0        2 
  11  chr11_20871188   Sample    G    C        0      0        2 
  11  chr11_20874116     AAsi    G    C        0      0        2 
  11  chr11_20874116     AKia    G    C        0      0        2 
  11  chr11_20874116     AOna    G    C        0      0        2 
  11  chr11_20874116     ASom    G    C        0      0        2 
  11  chr11_20874116     HCab    G    C        0      0        2 
  11  chr11_20874116     HPrz    G    C      0.5      1        2 
  11  chr11_20874116     ZBoe    G    C        0      0        2 
  11  chr11_20874116     ZGre    G    C        0      0        2 
  11  chr11_20874116     ZHar    G    C        0      0        2 
  11  chr11_20874116   Sample    G    C        0      0        2 
  11  chr11_20896528     AAsi    C    G        0      0        2 
  11  chr11_20896528     AKia    C    G        0      0        2 
  11  chr11_20896528     AOna    C    G        0      0        2 
  11  chr11_20896528     ASom    C    G        0      0        2 
  11  chr11_20896528     HCab    C    G        1      2        2 
  11  chr11_20896528     HPrz    C    G        1      2        2 
  11  chr11_20896528     ZBoe    C    G        0      0        2 
  11  chr11_20896528     ZGre    C    G        0      0        2 
  11  chr11_20896528     ZHar    C    G        0      0        2 
  11  chr11_20896528   Sample    C    G        0      0        2 
  11  chr11_20904574     AAsi    A    C        0      0        2 
  11  chr11_20904574     AKia    A    C        0      0        2 
  11  chr11_20904574     AOna    A    C        0      0        2 
  11  chr11_20904574     ASom    A    C        0      0        2 
  11  chr11_20904574     HCab    A    C        0      0        2 
  11  chr11_20904574     HPrz    A    C      0.5      1        2 
  11  chr11_20904574     ZBoe    A    C        0      0        2 
  11  chr11_20904574     ZGre    A    C        0      0        2 
  11  chr11_20904574     ZHar    A    C        0      0        2 
  11  chr11_20904574   Sample    A    C        0      0        2 
  11  chr11_20916542     AAsi    A    C        0      0        2 
  11  chr11_20916542     AKia    A    C      0.5      1        2 
  11  chr11_20916542     AOna    A    C        0      0        2 
  11  chr11_20916542     ASom    A    C        0      0        2 
  11  chr11_20916542     HCab    A    C        0      0        2 
  11  chr11_20916542     HPrz    A    C        0      0        2 
  11  chr11_20916542     ZBoe    A    C        0      0        2 
  11  chr11_20916542     ZGre    A    C        0      0        2 
  11  chr11_20916542     ZHar    A    C        0      0        2 
  11  chr11_20916542   Sample    A    C        0      0        2 
  11  chr11_20921749     AAsi    G    T        0      0        2 
  11  chr11_20921749     AKia    G    T        0      0        2 
  11  chr11_20921749     AOna    G    T        0      0        2 
  11  chr11_20921749     ASom    G    T        0      0        2 
  11  chr11_20921749     HCab    G    T        1      2        2 
  11  chr11_20921749     HPrz    G    T        1      2        2 
  11  chr11_20921749     ZBoe    G    T        0      0        2 
  11  chr11_20921749     ZGre    G    T        0      0        2 
  11  chr11_20921749     ZHar    G    T        0      0        2 
  11  chr11_20921749   Sample    G    T        0      0        2 
  11  chr11_20931570     AAsi    A    C        0      0        2 
  11  chr11_20931570     AKia    A    C        1      2        2 
  11  chr11_20931570     AOna    A    C      0.5      1        2 
  11  chr11_20931570     ASom    A    C        0      0        2 
  11  chr11_20931570     HCab    A    C        0      0        2 
  11  chr11_20931570     HPrz    A    C        0      0        2 
  11  chr11_20931570     ZBoe    A    C        0      0        2 
  11  chr11_20931570     ZGre    A    C        0      0        2 
  11  chr11_20931570     ZHar    A    C        0      0        2 
  11  chr11_20931570   Sample    A    C        0      0        2 
  11  chr11_20957326     AAsi    C    G        0      0        2 
  11  chr11_20957326     AKia    C    G        0      0        2 
  11  chr11_20957326     AOna    C    G        0      0        2 
  11  chr11_20957326     ASom    C    G        0      0        2 
  11  chr11_20957326     HCab    C    G        0      0        2 
  11  chr11_20957326     HPrz    C    G        0      0        2 
  11  chr11_20957326     ZBoe    C    G      0.5      1        2 
  11  chr11_20957326     ZGre    C    G        0      0        2 
  11  chr11_20957326     ZHar    C    G        0      0        2 
  11  chr11_20957326   Sample    C    G        0      0        2 
  11  chr11_20959805     AAsi    C    G        0      0        2 
  11  chr11_20959805     AKia    C    G        0      0        2 
  11  chr11_20959805     AOna    C    G        0      0        2 
  11  chr11_20959805     ASom    C    G        0      0        2 
  11  chr11_20959805     HCab    C    G      0.5      1        2 
  11  chr11_20959805     HPrz    C    G        0      0        2 
  11  chr11_20959805     ZBoe    C    G        0      0        2 
  11  chr11_20959805     ZGre    C    G        0      0        2 
  11  chr11_20959805     ZHar    C    G        0      0        2 
  11  chr11_20959805   Sample    C    G        0      0        2 
  11  chr11_20978109     AAsi    G    T        0      0        2 
  11  chr11_20978109     AKia    G    T        0      0        2 
  11  chr11_20978109     AOna    G    T        0      0        2 
  11  chr11_20978109     ASom    G    T        0      0        2 
  11  chr11_20978109     HCab    G    T        0      0        2 
  11  chr11_20978109     HPrz    G    T        0      0        2 
  11  chr11_20978109     ZBoe    G    T      0.5      1        2 
  11  chr11_20978109     ZGre    G    T        0      0        2 
  11  chr11_20978109     ZHar    G    T        0      0        2 
  11  chr11_20978109   Sample    G    T        0      0        2 
  11  chr11_20982203     AAsi    G    T        0      0        2 
  11  chr11_20982203     AKia    G    T        0      0        2 
  11  chr11_20982203     AOna    G    T        0      0        2 
  11  chr11_20982203     ASom    G    T      0.5      1        2 
  11  chr11_20982203     HCab    G    T        0      0        2 
  11  chr11_20982203     HPrz    G    T        0      0        2 
  11  chr11_20982203     ZBoe    G    T        0      0        2 
  11  chr11_20982203     ZGre    G    T        0      0        2 
  11  chr11_20982203     ZHar    G    T        0      0        2 
  11  chr11_20982203   Sample    G    T        0      0        2 
  11  chr11_20989312     AAsi    G    C        0      0        2 
  11  chr11_20989312     AKia    G    C        0      0        2 
  11  chr11_20989312     AOna    G    C        0      0        2 
  11  chr11_20989312     ASom    G    C        0      0        2 
  11  chr11_20989312     HCab    G    C        0      0        2 
  11  chr11_20989312     HPrz    G    C        0      0        2 
  11  chr11_20989312     ZBoe    G    C        0      0        2 
  11  chr11_20989312     ZGre    G    C        0      0        2 
  11  chr11_20989312     ZHar    G    C        1      2        2 
  11  chr11_20989312   Sample    G    C        0      0        2 
  11  chr11_20996076     AAsi    T    G        0      0        2 
  11  chr11_20996076     AKia    T    G        0      0        2 
  11  chr11_20996076     AOna    T    G        0      0        2 
  11  chr11_20996076     ASom    T    G        0      0        2 
  11  chr11_20996076     HCab    T    G        1      2        2 
  11  chr11_20996076     HPrz    T    G        1      2        2 
  11  chr11_20996076     ZBoe    T    G        0      0        2 
  11  chr11_20996076     ZGre    T    G        0      0        2 
  11  chr11_20996076     ZHar    T    G        0      0        2 
  11  chr11_20996076   Sample    T    G        0      0        2 
  11  chr11_20997313     AAsi    G    T        0      0        2 
  11  chr11_20997313     AKia    G    T        0      0        2 
  11  chr11_20997313     AOna    G    T        0      0        2 
  11  chr11_20997313     ASom    G    T        0      0        2 
  11  chr11_20997313     HCab    G    T        0      0        2 
  11  chr11_20997313     HPrz    G    T        0      0        2 
  11  chr11_20997313     ZBoe    G    T      0.5      1        2 
  11  chr11_20997313     ZGre    G    T        0      0        2 
  11  chr11_20997313     ZHar    G    T        0      0        2 
  11  chr11_20997313   Sample    G    T        0      0        2 
  11  chr11_21002096     AAsi    A    C        0      0        2 
  11  chr11_21002096     AKia    A    C        0      0        2 
  11  chr11_21002096     AOna    A    C        0      0        2 
  11  chr11_21002096     ASom    A    C        0      0        2 
  11  chr11_21002096     HCab    A    C        0      0        2 
  11  chr11_21002096     HPrz    A    C        0      0        2 
  11  chr11_21002096     ZBoe    A    C      0.5      1        2 
  11  chr11_21002096     ZGre    A    C        0      0        2 
  11  chr11_21002096     ZHar    A    C        0      0        2 
  11  chr11_21002096   Sample    A    C        0      0        2 
  11  chr11_21035778     AAsi    T    G        1      2        2 
  11  chr11_21035778     AKia    T    G        0      0        2 
  11  chr11_21035778     AOna    T    G        0      0        2 
  11  chr11_21035778     ASom    T    G        1      2        2 
  11  chr11_21035778     HCab    T    G        0      0        2 
  11  chr11_21035778     HPrz    T    G        0      0        2 
  11  chr11_21035778     ZBoe    T    G        0      0        2 
  11  chr11_21035778     ZGre    T    G        0      0        2 
  11  chr11_21035778     ZHar    T    G        0      0        2 
  11  chr11_21035778   Sample    T    G        1      2        2 
  11  chr11_21050563     AAsi    G    C        0      0        2 
  11  chr11_21050563     AKia    G    C        0      0        2 
  11  chr11_21050563     AOna    G    C        0      0        2 
  11  chr11_21050563     ASom    G    C        0      0        2 
  11  chr11_21050563     HCab    G    C        1      2        2 
  11  chr11_21050563     HPrz    G    C        1      2        2 
  11  chr11_21050563     ZBoe    G    C        0      0        2 
  11  chr11_21050563     ZGre    G    C        0      0        2 
  11  chr11_21050563     ZHar    G    C        0      0        2 
  11  chr11_21050563   Sample    G    C        0      0        2 
  11  chr11_21064972     AAsi    G    C        0      0        2 
  11  chr11_21064972     AKia    G    C        0      0        2 
  11  chr11_21064972     AOna    G    C        0      0        2 
  11  chr11_21064972     ASom    G    C        0      0        2 
  11  chr11_21064972     HCab    G    C        1      2        2 
  11  chr11_21064972     HPrz    G    C        1      2        2 
  11  chr11_21064972     ZBoe    G    C        0      0        2 
  11  chr11_21064972     ZGre    G    C        0      0        2 
  11  chr11_21064972     ZHar    G    C        0      0        2 
  11  chr11_21064972   Sample    G    C        0      0        2 
  11  chr11_21065381     AAsi    T    G        0      0        2 
  11  chr11_21065381     AKia    T    G        0      0        2 
  11  chr11_21065381     AOna    T    G      0.5      1        2 
  11  chr11_21065381     ASom    T    G        0      0        2 
  11  chr11_21065381     HCab    T    G        0      0        2 
  11  chr11_21065381     HPrz    T    G        0      0        2 
  11  chr11_21065381     ZBoe    T    G        0      0        2 
  11  chr11_21065381     ZGre    T    G        0      0        2 
  11  chr11_21065381     ZHar    T    G        0      0        2 
  11  chr11_21065381   Sample    T    G        0      0        2 
  11  chr11_21066236     AAsi    A    C        0      0        2 
  11  chr11_21066236     AKia    A    C        0      0        2 
  11  chr11_21066236     AOna    A    C      0.5      1        2 
  11  chr11_21066236     ASom    A    C        0      0        2 
  11  chr11_21066236     HCab    A    C        0      0        2 
  11  chr11_21066236     HPrz    A    C        0      0        2 
  11  chr11_21066236     ZBoe    A    C        0      0        2 
  11  chr11_21066236     ZGre    A    C        0      0        2 
  11  chr11_21066236     ZHar    A    C        0      0        2 
  11  chr11_21066236   Sample    A    C        0      0        2 
  11  chr11_21077215     AAsi    T    A        0      0        2 
  11  chr11_21077215     AKia    T    A        1      2        2 
  11  chr11_21077215     AOna    T    A        1      2        2 
  11  chr11_21077215     ASom    T    A        0      0        2 
  11  chr11_21077215     HCab    T    A        0      0        2 
  11  chr11_21077215     HPrz    T    A        0      0        2 
  11  chr11_21077215     ZBoe    T    A      0.5      1        2 
  11  chr11_21077215     ZGre    T    A        0      0        2 
  11  chr11_21077215     ZHar    T    A        0      0        2 
  11  chr11_21077215   Sample    T    A        0      0        2 
  11  chr11_21099661     AAsi    G    T        0      0        2 
  11  chr11_21099661     AKia    G    T        0      0        2 
  11  chr11_21099661     AOna    G    T        1      2        2 
  11  chr11_21099661     ASom    G    T        0      0        2 
  11  chr11_21099661     HCab    G    T        0      0        2 
  11  chr11_21099661     HPrz    G    T        0      0        2 
  11  chr11_21099661     ZBoe    G    T        0      0        2 
  11  chr11_21099661     ZGre    G    T        0      0        2 
  11  chr11_21099661     ZHar    G    T        1      2        2 
  11  chr11_21099661   Sample    G    T        0      0        2 
  11  chr11_21103924     AAsi    G    C        0      0        2 
  11  chr11_21103924     AKia    G    C        0      0        2 
  11  chr11_21103924     AOna    G    C        0      0        2 
  11  chr11_21103924     ASom    G    C        0      0        2 
  11  chr11_21103924     HCab    G    C        0      0        2 
  11  chr11_21103924     HPrz    G    C        0      0        2 
  11  chr11_21103924     ZBoe    G    C        0      0        2 
  11  chr11_21103924     ZGre    G    C        0      0        2 
  11  chr11_21103924     ZHar    G    C        1      2        2 
  11  chr11_21103924   Sample    G    C        0      0        2 
  11  chr11_21161268     AAsi    G    T        1      2        2 
  11  chr11_21161268     AKia    G    T        0      0        2 
  11  chr11_21161268     AOna    G    T        0      0        2 
  11  chr11_21161268     ASom    G    T        0      0        2 
  11  chr11_21161268     HCab    G    T        0      0        2 
  11  chr11_21161268     HPrz    G    T        0      0        2 
  11  chr11_21161268     ZBoe    G    T        0      0        2 
  11  chr11_21161268     ZGre    G    T        0      0        2 
  11  chr11_21161268     ZHar    G    T        0      0        2 
  11  chr11_21161268   Sample    G    T        0      0        2 
  11  chr11_21165245     AAsi    G    C        1      2        2 
  11  chr11_21165245     AKia    G    C        0      0        2 
  11  chr11_21165245     AOna    G    C        0      0        2 
  11  chr11_21165245     ASom    G    C        0      0        2 
  11  chr11_21165245     HCab    G    C        0      0        2 
  11  chr11_21165245     HPrz    G    C        0      0        2 
  11  chr11_21165245     ZBoe    G    C        0      0        2 
  11  chr11_21165245     ZGre    G    C        0      0        2 
  11  chr11_21165245     ZHar    G    C        0      0        2 
  11  chr11_21165245   Sample    G    C        0      0        2 
  11  chr11_21174598     AAsi    C    G        0      0        2 
  11  chr11_21174598     AKia    C    G        0      0        2 
  11  chr11_21174598     AOna    C    G        0      0        2 
  11  chr11_21174598     ASom    C    G        0      0        2 
  11  chr11_21174598     HCab    C    G        0      0        2 
  11  chr11_21174598     HPrz    C    G        0      0        2 
  11  chr11_21174598     ZBoe    C    G        0      0        2 
  11  chr11_21174598     ZGre    C    G        1      2        2 
  11  chr11_21174598     ZHar    C    G        0      0        2 
  11  chr11_21174598   Sample    C    G        0      0        2 
  11  chr11_21178988     AAsi    T    G        0      0        2 
  11  chr11_21178988     AKia    T    G        0      0        2 
  11  chr11_21178988     AOna    T    G        0      0        2 
  11  chr11_21178988     ASom    T    G        0      0        2 
  11  chr11_21178988     HCab    T    G      0.5      1        2 
  11  chr11_21178988     HPrz    T    G        0      0        2 
  11  chr11_21178988     ZBoe    T    G        0      0        2 
  11  chr11_21178988     ZGre    T    G        0      0        2 
  11  chr11_21178988     ZHar    T    G        0      0        2 
  11  chr11_21178988   Sample    T    G        0      0        2 
  11  chr11_21182833     AAsi    A    T        0      0        2 
  11  chr11_21182833     AKia    A    T        0      0        2 
  11  chr11_21182833     AOna    A    T        0      0        2 
  11  chr11_21182833     ASom    A    T        0      0        2 
  11  chr11_21182833     HCab    A    T        0      0        2 
  11  chr11_21182833     HPrz    A    T        0      0        2 
  11  chr11_21182833     ZBoe    A    T      0.5      1        2 
  11  chr11_21182833     ZGre    A    T        0      0        2 
  11  chr11_21182833     ZHar    A    T        0      0        2 
  11  chr11_21182833   Sample    A    T        0      0        2 
  11  chr11_21186875     AAsi    T    G        0      0        2 
  11  chr11_21186875     AKia    T    G        0      0        2 
  11  chr11_21186875     AOna    T    G      0.5      1        2 
  11  chr11_21186875     ASom    T    G        0      0        2 
  11  chr11_21186875     HCab    T    G        0      0        2 
  11  chr11_21186875     HPrz    T    G        0      0        2 
  11  chr11_21186875     ZBoe    T    G        0      0        2 
  11  chr11_21186875     ZGre    T    G        0      0        2 
  11  chr11_21186875     ZHar    T    G        0      0        2 
  11  chr11_21186875   Sample    T    G        0      0        2 
  11  chr11_21188003     AAsi    A    T        1      2        2 
  11  chr11_21188003     AKia    A    T        0      0        2 
  11  chr11_21188003     AOna    A    T        0      0        2 
  11  chr11_21188003     ASom    A    T        0      0        2 
  11  chr11_21188003     HCab    A    T        0      0        2 
  11  chr11_21188003     HPrz    A    T        0      0        2 
  11  chr11_21188003     ZBoe    A    T        0      0        2 
  11  chr11_21188003     ZGre    A    T        0      0        2 
  11  chr11_21188003     ZHar    A    T        0      0        2 
  11  chr11_21188003   Sample    A    T        1      2        2 
  11  chr11_21188380     AAsi    T    G        1      2        2 
  11  chr11_21188380     AKia    T    G        0      0        2 
  11  chr11_21188380     AOna    T    G        0      0        2 
  11  chr11_21188380     ASom    T    G        1      2        2 
  11  chr11_21188380     HCab    T    G        0      0        2 
  11  chr11_21188380     HPrz    T    G        0      0        2 
  11  chr11_21188380     ZBoe    T    G        0      0        2 
  11  chr11_21188380     ZGre    T    G        0      0        2 
  11  chr11_21188380     ZHar    T    G        0      0        2 
  11  chr11_21188380   Sample    T    G        1      2        2 
  11  chr11_21206821     AAsi    A    C        0      0        2 
  11  chr11_21206821     AKia    A    C        1      2        2 
  11  chr11_21206821     AOna    A    C        0      0        2 
  11  chr11_21206821     ASom    A    C        0      0        2 
  11  chr11_21206821     HCab    A    C        0      0        2 
  11  chr11_21206821     HPrz    A    C        0      0        2 
  11  chr11_21206821     ZBoe    A    C        0      0        2 
  11  chr11_21206821     ZGre    A    C        0      0        2 
  11  chr11_21206821     ZHar    A    C        0      0        2 
  11  chr11_21206821   Sample    A    C        0      0        2 
  11  chr11_21226704     AAsi    A    T        0      0        2 
  11  chr11_21226704     AKia    A    T        0      0        2 
  11  chr11_21226704     AOna    A    T      0.5      1        2 
  11  chr11_21226704     ASom    A    T        0      0        2 
  11  chr11_21226704     HCab    A    T        0      0        2 
  11  chr11_21226704     HPrz    A    T        0      0        2 
  11  chr11_21226704     ZBoe    A    T        0      0        2 
  11  chr11_21226704     ZGre    A    T        0      0        2 
  11  chr11_21226704     ZHar    A    T        0      0        2 
  11  chr11_21226704   Sample    A    T        0      0        2 
  11  chr11_21237940     AAsi    T    G        0      0        2 
  11  chr11_21237940     AKia    T    G        0      0        2 
  11  chr11_21237940     AOna    T    G      0.5      1        2 
  11  chr11_21237940     ASom    T    G        0      0        2 
  11  chr11_21237940     HCab    T    G        0      0        2 
  11  chr11_21237940     HPrz    T    G        0      0        2 
  11  chr11_21237940     ZBoe    T    G        0      0        2 
  11  chr11_21237940     ZGre    T    G        0      0        2 
  11  chr11_21237940     ZHar    T    G        0      0        2 
  11  chr11_21237940   Sample    T    G        0      0        2 
  11  chr11_21239977     AAsi    C    G        0      0        2 
  11  chr11_21239977     AKia    C    G        0      0        2 
  11  chr11_21239977     AOna    C    G        0      0        2 
  11  chr11_21239977     ASom    C    G        0      0        2 
  11  chr11_21239977     HCab    C    G        0      0        2 
  11  chr11_21239977     HPrz    C    G        0      0        2 
  11  chr11_21239977     ZBoe    C    G        0      0        2 
  11  chr11_21239977     ZGre    C    G        0      0        2 
  11  chr11_21239977     ZHar    C    G        1      2        2 
  11  chr11_21239977   Sample    C    G        0      0        2 
  11  chr11_21263374     AAsi    G    T        0      0        2 
  11  chr11_21263374     AKia    G    T        0      0        2 
  11  chr11_21263374     AOna    G    T        0      0        2 
  11  chr11_21263374     ASom    G    T        0      0        2 
  11  chr11_21263374     HCab    G    T        0      0        2 
  11  chr11_21263374     HPrz    G    T        0      0        2 
  11  chr11_21263374     ZBoe    G    T        0      0        2 
  11  chr11_21263374     ZGre    G    T        1      2        2 
  11  chr11_21263374     ZHar    G    T        0      0        2 
  11  chr11_21263374   Sample    G    T        0      0        2 
  11  chr11_21264832     AAsi    C    G        0      0        2 
  11  chr11_21264832     AKia    C    G        0      0        2 
  11  chr11_21264832     AOna    C    G        0      0        2 
  11  chr11_21264832     ASom    C    G        0      0        2 
  11  chr11_21264832     HCab    C    G        0      0        2 
  11  chr11_21264832     HPrz    C    G        0      0        2 
  11  chr11_21264832     ZBoe    C    G      0.5      1        2 
  11  chr11_21264832     ZGre    C    G        0      0        2 
  11  chr11_21264832     ZHar    C    G        0      0        2 
  11  chr11_21264832   Sample    C    G        0      0        2 
  11  chr11_21265201     AAsi    G    T        0      0        2 
  11  chr11_21265201     AKia    G    T      0.5      1        2 
  11  chr11_21265201     AOna    G    T        1      2        2 
  11  chr11_21265201     ASom    G    T        0      0        2 
  11  chr11_21265201     HCab    G    T        1      2        2 
  11  chr11_21265201     HPrz    G    T        1      2        2 
  11  chr11_21265201     ZBoe    G    T        0      0        2 
  11  chr11_21265201     ZGre    G    T        0      0        2 
  11  chr11_21265201     ZHar    G    T        0      0        2 
  11  chr11_21265201   Sample    G    T        0      0        2 
  11  chr11_21268821     AAsi    A    C        0      0        2 
  11  chr11_21268821     AKia    A    C        0      0        2 
  11  chr11_21268821     AOna    A    C        0      0        2 
  11  chr11_21268821     ASom    A    C        0      0        2 
  11  chr11_21268821     HCab    A    C        0      0        2 
  11  chr11_21268821     HPrz    A    C        0      0        2 
  11  chr11_21268821     ZBoe    A    C        0      0        2 
  11  chr11_21268821     ZGre    A    C      0.5      1        2 
  11  chr11_21268821     ZHar    A    C        0      0        2 
  11  chr11_21268821   Sample    A    C        0      0        2 
  11  chr11_21269705     AAsi    G    T        0      0        2 
  11  chr11_21269705     AKia    G    T        0      0        2 
  11  chr11_21269705     AOna    G    T        0      0        2 
  11  chr11_21269705     ASom    G    T        0      0        2 
  11  chr11_21269705     HCab    G    T        1      2        2 
  11  chr11_21269705     HPrz    G    T        0      0        2 
  11  chr11_21269705     ZBoe    G    T        0      0        2 
  11  chr11_21269705     ZGre    G    T        0      0        2 
  11  chr11_21269705     ZHar    G    T        0      0        2 
  11  chr11_21269705   Sample    G    T        0      0        2 
  11  chr11_21298193     AAsi    T    G        0      0        2 
  11  chr11_21298193     AKia    T    G        0      0        2 
  11  chr11_21298193     AOna    T    G        0      0        2 
  11  chr11_21298193     ASom    T    G        0      0        2 
  11  chr11_21298193     HCab    T    G        0      0        2 
  11  chr11_21298193     HPrz    T    G        0      0        2 
  11  chr11_21298193     ZBoe    T    G      0.5      1        2 
  11  chr11_21298193     ZGre    T    G        0      0        2 
  11  chr11_21298193     ZHar    T    G        0      0        2 
  11  chr11_21298193   Sample    T    G        0      0        2 
  11  chr11_21319698     AAsi    A    C        0      0        2 
  11  chr11_21319698     AKia    A    C        0      0        2 
  11  chr11_21319698     AOna    A    C        0      0        2 
  11  chr11_21319698     ASom    A    C        0      0        2 
  11  chr11_21319698     HCab    A    C        0      0        2 
  11  chr11_21319698     HPrz    A    C        0      0        2 
  11  chr11_21319698     ZBoe    A    C        0      0        2 
  11  chr11_21319698     ZGre    A    C      0.5      1        2 
  11  chr11_21319698     ZHar    A    C        0      0        2 
  11  chr11_21319698   Sample    A    C        0      0        2 
  11  chr11_21335939     AAsi    C    G        0      0        2 
  11  chr11_21335939     AKia    C    G        0      0        2 
  11  chr11_21335939     AOna    C    G        0      0        2 
  11  chr11_21335939     ASom    C    G        0      0        2 
  11  chr11_21335939     HCab    C    G      0.5      1        2 
  11  chr11_21335939     HPrz    C    G        1      2        2 
  11  chr11_21335939     ZBoe    C    G        0      0        2 
  11  chr11_21335939     ZGre    C    G        0      0        2 
  11  chr11_21335939     ZHar    C    G        0      0        2 
  11  chr11_21335939   Sample    C    G        0      0        2 
  11  chr11_21352793     AAsi    C    A        0      0        2 
  11  chr11_21352793     AKia    C    A        0      0        2 
  11  chr11_21352793     AOna    C    A        0      0        2 
  11  chr11_21352793     ASom    C    A        0      0        2 
  11  chr11_21352793     HCab    C    A        0      0        2 
  11  chr11_21352793     HPrz    C    A        0      0        2 
  11  chr11_21352793     ZBoe    C    A        1      2        2 
  11  chr11_21352793     ZGre    C    A        1      2        2 
  11  chr11_21352793     ZHar    C    A        1      2        2 
  11  chr11_21352793   Sample    C    A        1      2        2 
  11  chr11_21385518     AAsi    T    G        0      0        2 
  11  chr11_21385518     AKia    T    G        0      0        2 
  11  chr11_21385518     AOna    T    G        0      0        2 
  11  chr11_21385518     ASom    T    G        0      0        2 
  11  chr11_21385518     HCab    T    G        0      0        2 
  11  chr11_21385518     HPrz    T    G        0      0        2 
  11  chr11_21385518     ZBoe    T    G      0.5      1        2 
  11  chr11_21385518     ZGre    T    G        0      0        2 
  11  chr11_21385518     ZHar    T    G        0      0        2 
  11  chr11_21385518   Sample    T    G        0      0        2 
  11  chr11_21390190     AAsi    A    C        0      0        2 
  11  chr11_21390190     AKia    A    C        0      0        2 
  11  chr11_21390190     AOna    A    C        0      0        2 
  11  chr11_21390190     ASom    A    C        0      0        2 
  11  chr11_21390190     HCab    A    C        1      2        2 
  11  chr11_21390190     HPrz    A    C        1      2        2 
  11  chr11_21390190     ZBoe    A    C        0      0        2 
  11  chr11_21390190     ZGre    A    C        0      0        2 
  11  chr11_21390190     ZHar    A    C        0      0        2 
  11  chr11_21390190   Sample    A    C        0      0        2 
  11  chr11_21393492     AAsi    G    C        0      0        2 
  11  chr11_21393492     AKia    G    C        0      0        2 
  11  chr11_21393492     AOna    G    C        0      0        2 
  11  chr11_21393492     ASom    G    C        0      0        2 
  11  chr11_21393492     HCab    G    C        1      2        2 
  11  chr11_21393492     HPrz    G    C        1      2        2 
  11  chr11_21393492     ZBoe    G    C        0      0        2 
  11  chr11_21393492     ZGre    G    C        0      0        2 
  11  chr11_21393492     ZHar    G    C        0      0        2 
  11  chr11_21393492   Sample    G    C        0      0        2 
  11  chr11_21395771     AAsi    G    C        0      0        2 
  11  chr11_21395771     AKia    G    C        0      0        2 
  11  chr11_21395771     AOna    G    C        1      2        2 
  11  chr11_21395771     ASom    G    C        0      0        2 
  11  chr11_21395771     HCab    G    C        0      0        2 
  11  chr11_21395771     HPrz    G    C        0      0        2 
  11  chr11_21395771     ZBoe    G    C        0      0        2 
  11  chr11_21395771     ZGre    G    C        0      0        2 
  11  chr11_21395771     ZHar    G    C        0      0        2 
  11  chr11_21395771   Sample    G    C        0      0        2 
  11  chr11_21415190     AAsi    C    G        0      0        2 
  11  chr11_21415190     AKia    C    G        0      0        2 
  11  chr11_21415190     AOna    C    G        0      0        2 
  11  chr11_21415190     ASom    C    G        0      0        2 
  11  chr11_21415190     HCab    C    G        0      0        2 
  11  chr11_21415190     HPrz    C    G        0      0        2 
  11  chr11_21415190     ZBoe    C    G        0      0        2 
  11  chr11_21415190     ZGre    C    G        0      0        2 
  11  chr11_21415190     ZHar    C    G        1      2        2 
  11  chr11_21415190   Sample    C    G        0      0        2 
  11  chr11_21418315     AAsi    A    C        0      0        2 
  11  chr11_21418315     AKia    A    C        0      0        2 
  11  chr11_21418315     AOna    A    C        0      0        2 
  11  chr11_21418315     ASom    A    C        0      0        2 
  11  chr11_21418315     HCab    A    C        0      0        2 
  11  chr11_21418315     HPrz    A    C        0      0        2 
  11  chr11_21418315     ZBoe    A    C        0      0        2 
  11  chr11_21418315     ZGre    A    C        0      0        2 
  11  chr11_21418315     ZHar    A    C        1      2        2 
  11  chr11_21418315   Sample    A    C        0      0        2 
  11  chr11_21455172     AAsi    C    G        0      0        2 
  11  chr11_21455172     AKia    C    G        0      0        2 
  11  chr11_21455172     AOna    C    G        0      0        2 
  11  chr11_21455172     ASom    C    G        0      0        2 
  11  chr11_21455172     HCab    C    G        0      0        2 
  11  chr11_21455172     HPrz    C    G        1      2        2 
  11  chr11_21455172     ZBoe    C    G        0      0        2 
  11  chr11_21455172     ZGre    C    G        0      0        2 
  11  chr11_21455172     ZHar    C    G        0      0        2 
  11  chr11_21455172   Sample    C    G        0      0        2 
  11  chr11_21456703     AAsi    A    T        0      0        2 
  11  chr11_21456703     AKia    A    T        0      0        2 
  11  chr11_21456703     AOna    A    T        0      0        2 
  11  chr11_21456703     ASom    A    T        0      0        2 
  11  chr11_21456703     HCab    A    T        0      0        2 
  11  chr11_21456703     HPrz    A    T        0      0        2 
  11  chr11_21456703     ZBoe    A    T        0      0        2 
  11  chr11_21456703     ZGre    A    T        1      2        2 
  11  chr11_21456703     ZHar    A    T        0      0        2 
  11  chr11_21456703   Sample    A    T        0      0        2 
  11  chr11_21465693     AAsi    C    A        0      0        2 
  11  chr11_21465693     AKia    C    A        0      0        2 
  11  chr11_21465693     AOna    C    A      0.5      1        2 
  11  chr11_21465693     ASom    C    A        0      0        2 
  11  chr11_21465693     HCab    C    A        0      0        2 
  11  chr11_21465693     HPrz    C    A        0      0        2 
  11  chr11_21465693     ZBoe    C    A        0      0        2 
  11  chr11_21465693     ZGre    C    A        0      0        2 
  11  chr11_21465693     ZHar    C    A        0      0        2 
  11  chr11_21465693   Sample    C    A        0      0        2 
  11  chr11_21474932     AAsi    G    C        0      0        2 
  11  chr11_21474932     AKia    G    C        0      0        2 
  11  chr11_21474932     AOna    G    C        0      0        2 
  11  chr11_21474932     ASom    G    C        0      0        2 
  11  chr11_21474932     HCab    G    C        0      0        2 
  11  chr11_21474932     HPrz    G    C        0      0        2 
  11  chr11_21474932     ZBoe    G    C      0.5      1        2 
  11  chr11_21474932     ZGre    G    C        0      0        2 
  11  chr11_21474932     ZHar    G    C        0      0        2 
  11  chr11_21474932   Sample    G    C        0      0        2 
  11  chr11_21495108     AAsi    G    C        0      0        2 
  11  chr11_21495108     AKia    G    C        1      2        2 
  11  chr11_21495108     AOna    G    C        1      2        2 
  11  chr11_21495108     ASom    G    C        0      0        2 
  11  chr11_21495108     HCab    G    C        0      0        2 
  11  chr11_21495108     HPrz    G    C        0      0        2 
  11  chr11_21495108     ZBoe    G    C        0      0        2 
  11  chr11_21495108     ZGre    G    C        0      0        2 
  11  chr11_21495108     ZHar    G    C        0      0        2 
  11  chr11_21495108   Sample    G    C        0      0        2 
  11  chr11_21518186     AAsi    T    G        0      0        2 
  11  chr11_21518186     AKia    T    G        0      0        2 
  11  chr11_21518186     AOna    T    G        0      0        2 
  11  chr11_21518186     ASom    T    G        0      0        2 
  11  chr11_21518186     HCab    T    G        1      2        2 
  11  chr11_21518186     HPrz    T    G        1      2        2 
  11  chr11_21518186     ZBoe    T    G        0      0        2 
  11  chr11_21518186     ZGre    T    G        0      0        2 
  11  chr11_21518186     ZHar    T    G        0      0        2 
  11  chr11_21518186   Sample    T    G        0      0        2 
  11  chr11_21585922     AAsi    G    T        0      0        2 
  11  chr11_21585922     AKia    G    T        0      0        2 
  11  chr11_21585922     AOna    G    T        0      0        2 
  11  chr11_21585922     ASom    G    T        0      0        2 
  11  chr11_21585922     HCab    G    T        0      0        2 
  11  chr11_21585922     HPrz    G    T        0      0        2 
  11  chr11_21585922     ZBoe    G    T        1      2        2 
  11  chr11_21585922     ZGre    G    T        0      0        2 
  11  chr11_21585922     ZHar    G    T        0      0        2 
  11  chr11_21585922   Sample    G    T        0      0        2 
  11  chr11_21588975     AAsi    C    A        0      0        2 
  11  chr11_21588975     AKia    C    A        0      0        2 
  11  chr11_21588975     AOna    C    A        0      0        2 
  11  chr11_21588975     ASom    C    A        0      0        2 
  11  chr11_21588975     HCab    C    A        0      0        2 
  11  chr11_21588975     HPrz    C    A        0      0        2 
  11  chr11_21588975     ZBoe    C    A        0      0        2 
  11  chr11_21588975     ZGre    C    A      0.5      1        2 
  11  chr11_21588975     ZHar    C    A        0      0        2 
  11  chr11_21588975   Sample    C    A        0      0        2 
  11  chr11_21594303     AAsi    G    T        0      0        2 
  11  chr11_21594303     AKia    G    T        0      0        2 
  11  chr11_21594303     AOna    G    T        0      0        2 
  11  chr11_21594303     ASom    G    T        0      0        2 
  11  chr11_21594303     HCab    G    T        1      2        2 
  11  chr11_21594303     HPrz    G    T        1      2        2 
  11  chr11_21594303     ZBoe    G    T        0      0        2 
  11  chr11_21594303     ZGre    G    T        0      0        2 
  11  chr11_21594303     ZHar    G    T        0      0        2 
  11  chr11_21594303   Sample    G    T        0      0        2 
  11  chr11_21612442     AAsi    A    C        0      0        2 
  11  chr11_21612442     AKia    A    C        0      0        2 
  11  chr11_21612442     AOna    A    C        0      0        2 
  11  chr11_21612442     ASom    A    C        0      0        2 
  11  chr11_21612442     HCab    A    C        0      0        2 
  11  chr11_21612442     HPrz    A    C        0      0        2 
  11  chr11_21612442     ZBoe    A    C        1      2        2 
  11  chr11_21612442     ZGre    A    C        0      0        2 
  11  chr11_21612442     ZHar    A    C        0      0        2 
  11  chr11_21612442   Sample    A    C        0      0        2 
  11  chr11_21634114     AAsi    A    C        0      0        2 
  11  chr11_21634114     AKia    A    C        0      0        2 
  11  chr11_21634114     AOna    A    C        0      0        2 
  11  chr11_21634114     ASom    A    C        0      0        2 
  11  chr11_21634114     HCab    A    C      0.5      1        2 
  11  chr11_21634114     HPrz    A    C        0      0        2 
  11  chr11_21634114     ZBoe    A    C        0      0        2 
  11  chr11_21634114     ZGre    A    C        0      0        2 
  11  chr11_21634114     ZHar    A    C        0      0        2 
  11  chr11_21634114   Sample    A    C        0      0        2 
  11  chr11_21660636     AAsi    T    A        0      0        2 
  11  chr11_21660636     AKia    T    A        0      0        2 
  11  chr11_21660636     AOna    T    A        0      0        2 
  11  chr11_21660636     ASom    T    A        0      0        2 
  11  chr11_21660636     HCab    T    A      0.5      1        2 
  11  chr11_21660636     HPrz    T    A        0      0        2 
  11  chr11_21660636     ZBoe    T    A        0      0        2 
  11  chr11_21660636     ZGre    T    A        0      0        2 
  11  chr11_21660636     ZHar    T    A        0      0        2 
  11  chr11_21660636   Sample    T    A        0      0        2 
  11  chr11_21672471     AAsi    G    T        0      0        2 
  11  chr11_21672471     AKia    G    T        1      2        2 
  11  chr11_21672471     AOna    G    T      0.5      1        2 
  11  chr11_21672471     ASom    G    T        0      0        2 
  11  chr11_21672471     HCab    G    T        0      0        2 
  11  chr11_21672471     HPrz    G    T        0      0        2 
  11  chr11_21672471     ZBoe    G    T        0      0        2 
  11  chr11_21672471     ZGre    G    T        0      0        2 
  11  chr11_21672471     ZHar    G    T        0      0        2 
  11  chr11_21672471   Sample    G    T        0      0        2 
  11  chr11_21682504     AAsi    G    T        0      0        2 
  11  chr11_21682504     AKia    G    T        0      0        2 
  11  chr11_21682504     AOna    G    T      0.5      1        2 
  11  chr11_21682504     ASom    G    T        0      0        2 
  11  chr11_21682504     HCab    G    T        1      2        2 
  11  chr11_21682504     HPrz    G    T        1      2        2 
  11  chr11_21682504     ZBoe    G    T        0      0        2 
  11  chr11_21682504     ZGre    G    T        0      0        2 
  11  chr11_21682504     ZHar    G    T        0      0        2 
  11  chr11_21682504   Sample    G    T        0      0        2 
  11  chr11_21690865     AAsi    G    C        0      0        2 
  11  chr11_21690865     AKia    G    C        0      0        2 
  11  chr11_21690865     AOna    G    C      0.5      1        2 
  11  chr11_21690865     ASom    G    C        0      0        2 
  11  chr11_21690865     HCab    G    C        0      0        2 
  11  chr11_21690865     HPrz    G    C        0      0        2 
  11  chr11_21690865     ZBoe    G    C        0      0        2 
  11  chr11_21690865     ZGre    G    C        0      0        2 
  11  chr11_21690865     ZHar    G    C        0      0        2 
  11  chr11_21690865   Sample    G    C        0      0        2 
  11  chr11_21708695     AAsi    A    T        0      0        2 
  11  chr11_21708695     AKia    A    T        0      0        2 
  11  chr11_21708695     AOna    A    T        0      0        2 
  11  chr11_21708695     ASom    A    T        0      0        2 
  11  chr11_21708695     HCab    A    T        1      2        2 
  11  chr11_21708695     HPrz    A    T        1      2        2 
  11  chr11_21708695     ZBoe    A    T        0      0        2 
  11  chr11_21708695     ZGre    A    T        0      0        2 
  11  chr11_21708695     ZHar    A    T        0      0        2 
  11  chr11_21708695   Sample    A    T        0      0        2 
  11  chr11_21766211     AAsi    C    G        0      0        2 
  11  chr11_21766211     AKia    C    G        0      0        2 
  11  chr11_21766211     AOna    C    G        0      0        2 
  11  chr11_21766211     ASom    C    G        0      0        2 
  11  chr11_21766211     HCab    C    G      0.5      1        2 
  11  chr11_21766211     HPrz    C    G        0      0        2 
  11  chr11_21766211     ZBoe    C    G        0      0        2 
  11  chr11_21766211     ZGre    C    G        0      0        2 
  11  chr11_21766211     ZHar    C    G        0      0        2 
  11  chr11_21766211   Sample    C    G        0      0        2 
  11  chr11_21779247     AAsi    A    C        0      0        2 
  11  chr11_21779247     AKia    A    C        0      0        2 
  11  chr11_21779247     AOna    A    C        0      0        2 
  11  chr11_21779247     ASom    A    C        0      0        2 
  11  chr11_21779247     HCab    A    C        0      0        2 
  11  chr11_21779247     HPrz    A    C        0      0        2 
  11  chr11_21779247     ZBoe    A    C        1      2        2 
  11  chr11_21779247     ZGre    A    C        0      0        2 
  11  chr11_21779247     ZHar    A    C        1      2        2 
  11  chr11_21779247   Sample    A    C        0      0        2 
  11  chr11_21851561     AAsi    G    T        0      0        2 
  11  chr11_21851561     AKia    G    T        0      0        2 
  11  chr11_21851561     AOna    G    T        0      0        2 
  11  chr11_21851561     ASom    G    T        0      0        2 
  11  chr11_21851561     HCab    G    T        0      0        2 
  11  chr11_21851561     HPrz    G    T        0      0        2 
  11  chr11_21851561     ZBoe    G    T        0      0        2 
  11  chr11_21851561     ZGre    G    T        1      2        2 
  11  chr11_21851561     ZHar    G    T        0      0        2 
  11  chr11_21851561   Sample    G    T        0      0        2 
  11  chr11_21860872     AAsi    A    T        0      0        2 
  11  chr11_21860872     AKia    A    T        1      2        2 
  11  chr11_21860872     AOna    A    T        0      0        2 
  11  chr11_21860872     ASom    A    T        0      0        2 
  11  chr11_21860872     HCab    A    T        0      0        2 
  11  chr11_21860872     HPrz    A    T        0      0        2 
  11  chr11_21860872     ZBoe    A    T        0      0        2 
  11  chr11_21860872     ZGre    A    T        0      0        2 
  11  chr11_21860872     ZHar    A    T        0      0        2 
  11  chr11_21860872   Sample    A    T        0      0        2 
  11  chr11_21865492     AAsi    T    A        1      2        2 
  11  chr11_21865492     AKia    T    A        0      0        2 
  11  chr11_21865492     AOna    T    A        0      0        2 
  11  chr11_21865492     ASom    T    A        1      2        2 
  11  chr11_21865492     HCab    T    A        0      0        2 
  11  chr11_21865492     HPrz    T    A        0      0        2 
  11  chr11_21865492     ZBoe    T    A        0      0        2 
  11  chr11_21865492     ZGre    T    A        0      0        2 
  11  chr11_21865492     ZHar    T    A        0      0        2 
  11  chr11_21865492   Sample    T    A        1      2        2 
  11  chr11_21885960     AAsi    G    C        0      0        2 
  11  chr11_21885960     AKia    G    C        0      0        2 
  11  chr11_21885960     AOna    G    C        0      0        2 
  11  chr11_21885960     ASom    G    C        0      0        2 
  11  chr11_21885960     HCab    G    C      0.5      1        2 
  11  chr11_21885960     HPrz    G    C      0.5      1        2 
  11  chr11_21885960     ZBoe    G    C        0      0        2 
  11  chr11_21885960     ZGre    G    C        0      0        2 
  11  chr11_21885960     ZHar    G    C        0      0        2 
  11  chr11_21885960   Sample    G    C        0      0        2 
  11  chr11_21909824     AAsi    C    G        0      0        2 
  11  chr11_21909824     AKia    C    G        0      0        2 
  11  chr11_21909824     AOna    C    G        1      2        2 
  11  chr11_21909824     ASom    C    G        0      0        2 
  11  chr11_21909824     HCab    C    G        0      0        2 
  11  chr11_21909824     HPrz    C    G        0      0        2 
  11  chr11_21909824     ZBoe    C    G        0      0        2 
  11  chr11_21909824     ZGre    C    G        0      0        2 
  11  chr11_21909824     ZHar    C    G        0      0        2 
  11  chr11_21909824   Sample    C    G        0      0        2 
  11  chr11_21915903     AAsi    T    A        0      0        2 
  11  chr11_21915903     AKia    T    A        0      0        2 
  11  chr11_21915903     AOna    T    A        0      0        2 
  11  chr11_21915903     ASom    T    A        0      0        2 
  11  chr11_21915903     HCab    T    A      0.5      1        2 
  11  chr11_21915903     HPrz    T    A        0      0        2 
  11  chr11_21915903     ZBoe    T    A        0      0        2 
  11  chr11_21915903     ZGre    T    A        0      0        2 
  11  chr11_21915903     ZHar    T    A        0      0        2 
  11  chr11_21915903   Sample    T    A        0      0        2 
  11  chr11_21916439     AAsi    T    A        0      0        2 
  11  chr11_21916439     AKia    T    A        0      0        2 
  11  chr11_21916439     AOna    T    A        0      0        2 
  11  chr11_21916439     ASom    T    A        0      0        2 
  11  chr11_21916439     HCab    T    A        0      0        2 
  11  chr11_21916439     HPrz    T    A        0      0        2 
  11  chr11_21916439     ZBoe    T    A        0      0        2 
  11  chr11_21916439     ZGre    T    A        0      0        2 
  11  chr11_21916439     ZHar    T    A        1      2        2 
  11  chr11_21916439   Sample    T    A        0      0        2 
  11  chr11_21931985     AAsi    T    G        0      0        2 
  11  chr11_21931985     AKia    T    G        0      0        2 
  11  chr11_21931985     AOna    T    G        0      0        2 
  11  chr11_21931985     ASom    T    G        0      0        2 
  11  chr11_21931985     HCab    T    G        0      0        2 
  11  chr11_21931985     HPrz    T    G        0      0        2 
  11  chr11_21931985     ZBoe    T    G        0      0        2 
  11  chr11_21931985     ZGre    T    G        1      2        2 
  11  chr11_21931985     ZHar    T    G        0      0        2 
  11  chr11_21931985   Sample    T    G        0      0        2 
  11  chr11_21964312     AAsi    T    G        0      0        2 
  11  chr11_21964312     AKia    T    G        0      0        2 
  11  chr11_21964312     AOna    T    G        0      0        2 
  11  chr11_21964312     ASom    T    G        1      2        2 
  11  chr11_21964312     HCab    T    G        0      0        2 
  11  chr11_21964312     HPrz    T    G        0      0        2 
  11  chr11_21964312     ZBoe    T    G        0      0        2 
  11  chr11_21964312     ZGre    T    G        0      0        2 
  11  chr11_21964312     ZHar    T    G        0      0        2 
  11  chr11_21964312   Sample    T    G        0      0        2 
  11  chr11_22012367     AAsi    C    A        0      0        2 
  11  chr11_22012367     AKia    C    A        0      0        2 
  11  chr11_22012367     AOna    C    A        0      0        2 
  11  chr11_22012367     ASom    C    A        0      0        2 
  11  chr11_22012367     HCab    C    A        0      0        2 
  11  chr11_22012367     HPrz    C    A        0      0        2 
  11  chr11_22012367     ZBoe    C    A        0      0        2 
  11  chr11_22012367     ZGre    C    A        1      2        2 
  11  chr11_22012367     ZHar    C    A        0      0        2 
  11  chr11_22012367   Sample    C    A        0      0        2 
  11  chr11_22013060     AAsi    G    C        0      0        2 
  11  chr11_22013060     AKia    G    C        0      0        2 
  11  chr11_22013060     AOna    G    C        0      0        2 
  11  chr11_22013060     ASom    G    C        0      0        2 
  11  chr11_22013060     HCab    G    C        0      0        2 
  11  chr11_22013060     HPrz    G    C        0      0        2 
  11  chr11_22013060     ZBoe    G    C        0      0        2 
  11  chr11_22013060     ZGre    G    C        1      2        2 
  11  chr11_22013060     ZHar    G    C        0      0        2 
  11  chr11_22013060   Sample    G    C        0      0        2 
  11  chr11_22015774     AAsi    G    C        1      2        2 
  11  chr11_22015774     AKia    G    C        0      0        2 
  11  chr11_22015774     AOna    G    C        0      0        2 
  11  chr11_22015774     ASom    G    C        1      2        2 
  11  chr11_22015774     HCab    G    C        1      2        2 
  11  chr11_22015774     HPrz    G    C        1      2        2 
  11  chr11_22015774     ZBoe    G    C        0      0        2 
  11  chr11_22015774     ZGre    G    C        0      0        2 
  11  chr11_22015774     ZHar    G    C        0      0        2 
  11  chr11_22015774   Sample    G    C        1      2        2 
  11  chr11_22032789     AAsi    T    A        0      0        2 
  11  chr11_22032789     AKia    T    A        0      0        2 
  11  chr11_22032789     AOna    T    A        0      0        2 
  11  chr11_22032789     ASom    T    A        0      0        2 
  11  chr11_22032789     HCab    T    A        0      0        2 
  11  chr11_22032789     HPrz    T    A        0      0        2 
  11  chr11_22032789     ZBoe    T    A        0      0        2 
  11  chr11_22032789     ZGre    T    A        0      0        2 
  11  chr11_22032789     ZHar    T    A        1      2        2 
  11  chr11_22032789   Sample    T    A        0      0        2 
  11  chr11_22037515     AAsi    T    G        0      0        2 
  11  chr11_22037515     AKia    T    G        0      0        2 
  11  chr11_22037515     AOna    T    G      0.5      1        2 
  11  chr11_22037515     ASom    T    G        0      0        2 
  11  chr11_22037515     HCab    T    G        0      0        2 
  11  chr11_22037515     HPrz    T    G        0      0        2 
  11  chr11_22037515     ZBoe    T    G        0      0        2 
  11  chr11_22037515     ZGre    T    G        0      0        2 
  11  chr11_22037515     ZHar    T    G        0      0        2 
  11  chr11_22037515   Sample    T    G        0      0        2 
  11  chr11_22059969     AAsi    C    G        0      0        2 
  11  chr11_22059969     AKia    C    G        1      2        2 
  11  chr11_22059969     AOna    C    G      0.5      1        2 
  11  chr11_22059969     ASom    C    G        0      0        2 
  11  chr11_22059969     HCab    C    G        0      0        2 
  11  chr11_22059969     HPrz    C    G        0      0        2 
  11  chr11_22059969     ZBoe    C    G        1      2        2 
  11  chr11_22059969     ZGre    C    G        1      2        2 
  11  chr11_22059969     ZHar    C    G        1      2        2 
  11  chr11_22059969   Sample    C    G        0      0        2 
  11  chr11_22098914     AAsi    C    A        0      0        2 
  11  chr11_22098914     AKia    C    A        0      0        2 
  11  chr11_22098914     AOna    C    A        0      0        2 
  11  chr11_22098914     ASom    C    A        0      0        2 
  11  chr11_22098914     HCab    C    A        1      2        2 
  11  chr11_22098914     HPrz    C    A        1      2        2 
  11  chr11_22098914     ZBoe    C    A        0      0        2 
  11  chr11_22098914     ZGre    C    A        0      0        2 
  11  chr11_22098914     ZHar    C    A        0      0        2 
  11  chr11_22098914   Sample    C    A        0      0        2 
  11  chr11_22113946     AAsi    C    G        0      0        2 
  11  chr11_22113946     AKia    C    G        1      2        2 
  11  chr11_22113946     AOna    C    G        1      2        2 
  11  chr11_22113946     ASom    C    G        0      0        2 
  11  chr11_22113946     HCab    C    G        0      0        2 
  11  chr11_22113946     HPrz    C    G        0      0        2 
  11  chr11_22113946     ZBoe    C    G        0      0        2 
  11  chr11_22113946     ZGre    C    G        0      0        2 
  11  chr11_22113946     ZHar    C    G        0      0        2 
  11  chr11_22113946   Sample    C    G        0      0        2 
  11  chr11_22137815     AAsi    C    A        0      0        2 
  11  chr11_22137815     AKia    C    A        0      0        2 
  11  chr11_22137815     AOna    C    A        0      0        2 
  11  chr11_22137815     ASom    C    A        0      0        2 
  11  chr11_22137815     HCab    C    A        0      0        2 
  11  chr11_22137815     HPrz    C    A        0      0        2 
  11  chr11_22137815     ZBoe    C    A        0      0        2 
  11  chr11_22137815     ZGre    C    A        1      2        2 
  11  chr11_22137815     ZHar    C    A        0      0        2 
  11  chr11_22137815   Sample    C    A        0      0        2 
  11  chr11_22142597     AAsi    C    G        1      2        2 
  11  chr11_22142597     AKia    C    G        0      0        2 
  11  chr11_22142597     AOna    C    G        0      0        2 
  11  chr11_22142597     ASom    C    G      0.5      1        2 
  11  chr11_22142597     HCab    C    G        0      0        2 
  11  chr11_22142597     HPrz    C    G        0      0        2 
  11  chr11_22142597     ZBoe    C    G        0      0        2 
  11  chr11_22142597     ZGre    C    G        0      0        2 
  11  chr11_22142597     ZHar    C    G        0      0        2 
  11  chr11_22142597   Sample    C    G        1      2        2 
  11  chr11_22147552     AAsi    T    G        0      0        2 
  11  chr11_22147552     AKia    T    G        0      0        2 
  11  chr11_22147552     AOna    T    G        0      0        2 
  11  chr11_22147552     ASom    T    G        0      0        2 
  11  chr11_22147552     HCab    T    G        0      0        2 
  11  chr11_22147552     HPrz    T    G        0      0        2 
  11  chr11_22147552     ZBoe    T    G        0      0        2 
  11  chr11_22147552     ZGre    T    G        0      0        2 
  11  chr11_22147552     ZHar    T    G        1      2        2 
  11  chr11_22147552   Sample    T    G        0      0        2 
  11  chr11_22195678     AAsi    C    A        0      0        2 
  11  chr11_22195678     AKia    C    A        0      0        2 
  11  chr11_22195678     AOna    C    A        0      0        2 
  11  chr11_22195678     ASom    C    A        0      0        2 
  11  chr11_22195678     HCab    C    A        0      0        2 
  11  chr11_22195678     HPrz    C    A        0      0        2 
  11  chr11_22195678     ZBoe    C    A      0.5      1        2 
  11  chr11_22195678     ZGre    C    A        0      0        2 
  11  chr11_22195678     ZHar    C    A        0      0        2 
  11  chr11_22195678   Sample    C    A        0      0        2 
  11  chr11_22223327     AAsi    A    T        0      0        2 
  11  chr11_22223327     AKia    A    T        0      0        2 
  11  chr11_22223327     AOna    A    T        0      0        2 
  11  chr11_22223327     ASom    A    T        0      0        2 
  11  chr11_22223327     HCab    A    T        1      2        2 
  11  chr11_22223327     HPrz    A    T        1      2        2 
  11  chr11_22223327     ZBoe    A    T        0      0        2 
  11  chr11_22223327     ZGre    A    T        0      0        2 
  11  chr11_22223327     ZHar    A    T        0      0        2 
  11  chr11_22223327   Sample    A    T        0      0        2 
  11  chr11_22272403     AAsi    A    C      0.5      1        2 
  11  chr11_22272403     AKia    A    C        1      2        2 
  11  chr11_22272403     AOna    A    C      0.5      1        2 
  11  chr11_22272403     ASom    A    C        0      0        2 
  11  chr11_22272403     HCab    A    C        0      0        2 
  11  chr11_22272403     HPrz    A    C        0      0        2 
  11  chr11_22272403     ZBoe    A    C        0      0        2 
  11  chr11_22272403     ZGre    A    C        0      0        2 
  11  chr11_22272403     ZHar    A    C        0      0        2 
  11  chr11_22272403   Sample    A    C        0      0        2 
  11  chr11_22291509     AAsi    G    C        0      0        2 
  11  chr11_22291509     AKia    G    C        1      2        2 
  11  chr11_22291509     AOna    G    C      0.5      1        2 
  11  chr11_22291509     ASom    G    C        0      0        2 
  11  chr11_22291509     HCab    G    C        0      0        2 
  11  chr11_22291509     HPrz    G    C        0      0        2 
  11  chr11_22291509     ZBoe    G    C        0      0        2 
  11  chr11_22291509     ZGre    G    C        0      0        2 
  11  chr11_22291509     ZHar    G    C        0      0        2 
  11  chr11_22291509   Sample    G    C        0      0        2 
  11  chr11_22307345     AAsi    G    C        0      0        2 
  11  chr11_22307345     AKia    G    C        0      0        2 
  11  chr11_22307345     AOna    G    C        0      0        2 
  11  chr11_22307345     ASom    G    C        0      0        2 
  11  chr11_22307345     HCab    G    C        0      0        2 
  11  chr11_22307345     HPrz    G    C        0      0        2 
  11  chr11_22307345     ZBoe    G    C        0      0        2 
  11  chr11_22307345     ZGre    G    C        1      2        2 
  11  chr11_22307345     ZHar    G    C        0      0        2 
  11  chr11_22307345   Sample    G    C        0      0        2 
  11  chr11_22315435     AAsi    G    C        0      0        2 
  11  chr11_22315435     AKia    G    C        0      0        2 
  11  chr11_22315435     AOna    G    C        0      0        2 
  11  chr11_22315435     ASom    G    C        0      0        2 
  11  chr11_22315435     HCab    G    C        0      0        2 
  11  chr11_22315435     HPrz    G    C      0.5      1        2 
  11  chr11_22315435     ZBoe    G    C        0      0        2 
  11  chr11_22315435     ZGre    G    C        0      0        2 
  11  chr11_22315435     ZHar    G    C        0      0        2 
  11  chr11_22315435   Sample    G    C        0      0        2 
  11  chr11_22329163     AAsi    C    G        0      0        2 
  11  chr11_22329163     AKia    C    G        0      0        2 
  11  chr11_22329163     AOna    C    G        0      0        2 
  11  chr11_22329163     ASom    C    G        0      0        2 
  11  chr11_22329163     HCab    C    G        0      0        2 
  11  chr11_22329163     HPrz    C    G        0      0        2 
  11  chr11_22329163     ZBoe    C    G        0      0        2 
  11  chr11_22329163     ZGre    C    G        1      2        2 
  11  chr11_22329163     ZHar    C    G        0      0        2 
  11  chr11_22329163   Sample    C    G        0      0        2 
  11  chr11_22356373     AAsi    C    G        0      0        2 
  11  chr11_22356373     AKia    C    G        0      0        2 
  11  chr11_22356373     AOna    C    G        0      0        2 
  11  chr11_22356373     ASom    C    G        0      0        2 
  11  chr11_22356373     HCab    C    G        1      2        2 
  11  chr11_22356373     HPrz    C    G        1      2        2 
  11  chr11_22356373     ZBoe    C    G        0      0        2 
  11  chr11_22356373     ZGre    C    G        0      0        2 
  11  chr11_22356373     ZHar    C    G        0      0        2 
  11  chr11_22356373   Sample    C    G        0      0        2 
  11  chr11_22358615     AAsi    G    C        0      0        2 
  11  chr11_22358615     AKia    G    C      0.5      1        2 
  11  chr11_22358615     AOna    G    C      0.5      1        2 
  11  chr11_22358615     ASom    G    C        0      0        2 
  11  chr11_22358615     HCab    G    C        0      0        2 
  11  chr11_22358615     HPrz    G    C        0      0        2 
  11  chr11_22358615     ZBoe    G    C        0      0        2 
  11  chr11_22358615     ZGre    G    C        0      0        2 
  11  chr11_22358615     ZHar    G    C        0      0        2 
  11  chr11_22358615   Sample    G    C        0      0        2 
  11  chr11_22372904     AAsi    G    C        0      0        2 
  11  chr11_22372904     AKia    G    C        0      0        2 
  11  chr11_22372904     AOna    G    C        0      0        2 
  11  chr11_22372904     ASom    G    C        0      0        2 
  11  chr11_22372904     HCab    G    C        1      2        2 
  11  chr11_22372904     HPrz    G    C        1      2        2 
  11  chr11_22372904     ZBoe    G    C        0      0        2 
  11  chr11_22372904     ZGre    G    C        0      0        2 
  11  chr11_22372904     ZHar    G    C        0      0        2 
  11  chr11_22372904   Sample    G    C        0      0        2 
  11  chr11_22423616     AAsi    C    G        0      0        2 
  11  chr11_22423616     AKia    C    G        1      2        2 
  11  chr11_22423616     AOna    C    G        0      0        2 
  11  chr11_22423616     ASom    C    G        0      0        2 
  11  chr11_22423616     HCab    C    G        0      0        2 
  11  chr11_22423616     HPrz    C    G        0      0        2 
  11  chr11_22423616     ZBoe    C    G        0      0        2 
  11  chr11_22423616     ZGre    C    G        0      0        2 
  11  chr11_22423616     ZHar    C    G        0      0        2 
  11  chr11_22423616   Sample    C    G        0      0        2 
  11  chr11_22427824     AAsi    G    C        1      2        2 
  11  chr11_22427824     AKia    G    C        1      2        2 
  11  chr11_22427824     AOna    G    C        1      2        2 
  11  chr11_22427824     ASom    G    C        1      2        2 
  11  chr11_22427824     HCab    G    C        0      0        2 
  11  chr11_22427824     HPrz    G    C        0      0        2 
  11  chr11_22427824     ZBoe    G    C        0      0        2 
  11  chr11_22427824     ZGre    G    C        0      0        2 
  11  chr11_22427824     ZHar    G    C        0      0        2 
  11  chr11_22427824   Sample    G    C        1      2        2 
  11  chr11_22466636     AAsi    G    C        0      0        2 
  11  chr11_22466636     AKia    G    C        0      0        2 
  11  chr11_22466636     AOna    G    C        0      0        2 
  11  chr11_22466636     ASom    G    C        0      0        2 
  11  chr11_22466636     HCab    G    C      0.5      1        2 
  11  chr11_22466636     HPrz    G    C        0      0        2 
  11  chr11_22466636     ZBoe    G    C        0      0        2 
  11  chr11_22466636     ZGre    G    C        0      0        2 
  11  chr11_22466636     ZHar    G    C        0      0        2 
  11  chr11_22466636   Sample    G    C        0      0        2 
  11  chr11_22501950     AAsi    T    A        0      0        2 
  11  chr11_22501950     AKia    T    A        0      0        2 
  11  chr11_22501950     AOna    T    A        0      0        2 
  11  chr11_22501950     ASom    T    A        0      0        2 
  11  chr11_22501950     HCab    T    A        0      0        2 
  11  chr11_22501950     HPrz    T    A        0      0        2 
  11  chr11_22501950     ZBoe    T    A        0      0        2 
  11  chr11_22501950     ZGre    T    A        1      2        2 
  11  chr11_22501950     ZHar    T    A        0      0        2 
  11  chr11_22501950   Sample    T    A        0      0        2 
  11  chr11_22503230     AAsi    G    T        0      0        2 
  11  chr11_22503230     AKia    G    T      0.5      1        2 
  11  chr11_22503230     AOna    G    T        0      0        2 
  11  chr11_22503230     ASom    G    T        0      0        2 
  11  chr11_22503230     HCab    G    T        0      0        2 
  11  chr11_22503230     HPrz    G    T        0      0        2 
  11  chr11_22503230     ZBoe    G    T        0      0        2 
  11  chr11_22503230     ZGre    G    T        0      0        2 
  11  chr11_22503230     ZHar    G    T        0      0        2 
  11  chr11_22503230   Sample    G    T        0      0        2 
  11  chr11_22505403     AAsi    C    A        1      2        2 
  11  chr11_22505403     AKia    C    A        0      0        2 
  11  chr11_22505403     AOna    C    A        0      0        2 
  11  chr11_22505403     ASom    C    A        0      0        2 
  11  chr11_22505403     HCab    C    A        0      0        2 
  11  chr11_22505403     HPrz    C    A        0      0        2 
  11  chr11_22505403     ZBoe    C    A        0      0        2 
  11  chr11_22505403     ZGre    C    A        0      0        2 
  11  chr11_22505403     ZHar    C    A        0      0        2 
  11  chr11_22505403   Sample    C    A        1      2        2 
  11  chr11_22507901     AAsi    A    C        0      0        2 
  11  chr11_22507901     AKia    A    C        0      0        2 
  11  chr11_22507901     AOna    A    C        0      0        2 
  11  chr11_22507901     ASom    A    C        1      2        2 
  11  chr11_22507901     HCab    A    C        0      0        2 
  11  chr11_22507901     HPrz    A    C        0      0        2 
  11  chr11_22507901     ZBoe    A    C        0      0        2 
  11  chr11_22507901     ZGre    A    C        0      0        2 
  11  chr11_22507901     ZHar    A    C        0      0        2 
  11  chr11_22507901   Sample    A    C        0      0        2 
  11  chr11_22521049     AAsi    G    T        0      0        2 
  11  chr11_22521049     AKia    G    T        0      0        2 
  11  chr11_22521049     AOna    G    T        0      0        2 
  11  chr11_22521049     ASom    G    T        0      0        2 
  11  chr11_22521049     HCab    G    T        0      0        2 
  11  chr11_22521049     HPrz    G    T        0      0        2 
  11  chr11_22521049     ZBoe    G    T      0.5      1        2 
  11  chr11_22521049     ZGre    G    T        0      0        2 
  11  chr11_22521049     ZHar    G    T        0      0        2 
  11  chr11_22521049   Sample    G    T        0      0        2 
  11  chr11_22532819     AAsi    T    G        0      0        2 
  11  chr11_22532819     AKia    T    G        0      0        2 
  11  chr11_22532819     AOna    T    G        0      0        2 
  11  chr11_22532819     ASom    T    G        0      0        2 
  11  chr11_22532819     HCab    T    G        0      0        2 
  11  chr11_22532819     HPrz    T    G        0      0        2 
  11  chr11_22532819     ZBoe    T    G        0      0        2 
  11  chr11_22532819     ZGre    T    G        0      0        2 
  11  chr11_22532819     ZHar    T    G      0.5      1        2 
  11  chr11_22532819   Sample    T    G        0      0        2 
  11  chr11_22539876     AAsi    C    A        0      0        2 
  11  chr11_22539876     AKia    C    A        0      0        2 
  11  chr11_22539876     AOna    C    A      0.5      1        2 
  11  chr11_22539876     ASom    C    A        0      0        2 
  11  chr11_22539876     HCab    C    A        0      0        2 
  11  chr11_22539876     HPrz    C    A        0      0        2 
  11  chr11_22539876     ZBoe    C    A        0      0        2 
  11  chr11_22539876     ZGre    C    A        0      0        2 
  11  chr11_22539876     ZHar    C    A        0      0        2 
  11  chr11_22539876   Sample    C    A        0      0        2 
  11  chr11_22539942     AAsi    G    C        0      0        2 
  11  chr11_22539942     AKia    G    C        0      0        2 
  11  chr11_22539942     AOna    G    C        0      0        2 
  11  chr11_22539942     ASom    G    C        0      0        2 
  11  chr11_22539942     HCab    G    C        1      2        2 
  11  chr11_22539942     HPrz    G    C        1      2        2 
  11  chr11_22539942     ZBoe    G    C        0      0        2 
  11  chr11_22539942     ZGre    G    C        0      0        2 
  11  chr11_22539942     ZHar    G    C        0      0        2 
  11  chr11_22539942   Sample    G    C        0      0        2 
  11  chr11_22545873     AAsi    C    A        0      0        2 
  11  chr11_22545873     AKia    C    A        0      0        2 
  11  chr11_22545873     AOna    C    A        0      0        2 
  11  chr11_22545873     ASom    C    A        0      0        2 
  11  chr11_22545873     HCab    C    A        0      0        2 
  11  chr11_22545873     HPrz    C    A        0      0        2 
  11  chr11_22545873     ZBoe    C    A        1      2        2 
  11  chr11_22545873     ZGre    C    A        0      0        2 
  11  chr11_22545873     ZHar    C    A        0      0        2 
  11  chr11_22545873   Sample    C    A        0      0        2 
  11  chr11_22548236     AAsi    G    T        0      0        2 
  11  chr11_22548236     AKia    G    T        0      0        2 
  11  chr11_22548236     AOna    G    T        0      0        2 
  11  chr11_22548236     ASom    G    T        0      0        2 
  11  chr11_22548236     HCab    G    T        0      0        2 
  11  chr11_22548236     HPrz    G    T        0      0        2 
  11  chr11_22548236     ZBoe    G    T        0      0        2 
  11  chr11_22548236     ZGre    G    T        0      0        2 
  11  chr11_22548236     ZHar    G    T        1      2        2 
  11  chr11_22548236   Sample    G    T        0      0        2 
  11  chr11_22555493     AAsi    C    G        0      0        2 
  11  chr11_22555493     AKia    C    G        0      0        2 
  11  chr11_22555493     AOna    C    G        0      0        2 
  11  chr11_22555493     ASom    C    G        0      0        2 
  11  chr11_22555493     HCab    C    G        0      0        2 
  11  chr11_22555493     HPrz    C    G        0      0        2 
  11  chr11_22555493     ZBoe    C    G        0      0        2 
  11  chr11_22555493     ZGre    C    G        0      0        2 
  11  chr11_22555493     ZHar    C    G        1      2        2 
  11  chr11_22555493   Sample    C    G        0      0        2 
  11  chr11_22636856     AAsi    C    A        0      0        2 
  11  chr11_22636856     AKia    C    A        0      0        2 
  11  chr11_22636856     AOna    C    A        0      0        2 
  11  chr11_22636856     ASom    C    A        0      0        2 
  11  chr11_22636856     HCab    C    A      0.5      1        2 
  11  chr11_22636856     HPrz    C    A        0      0        2 
  11  chr11_22636856     ZBoe    C    A        0      0        2 
  11  chr11_22636856     ZGre    C    A        0      0        2 
  11  chr11_22636856     ZHar    C    A        0      0        2 
  11  chr11_22636856   Sample    C    A        0      0        2 
  11  chr11_22649150     AAsi    G    C        0      0        2 
  11  chr11_22649150     AKia    G    C        0      0        2 
  11  chr11_22649150     AOna    G    C        0      0        2 
  11  chr11_22649150     ASom    G    C        0      0        2 
  11  chr11_22649150     HCab    G    C        1      2        2 
  11  chr11_22649150     HPrz    G    C        1      2        2 
  11  chr11_22649150     ZBoe    G    C        0      0        2 
  11  chr11_22649150     ZGre    G    C        0      0        2 
  11  chr11_22649150     ZHar    G    C        0      0        2 
  11  chr11_22649150   Sample    G    C        0      0        2 
  11  chr11_22712506     AAsi    A    C        0      0        2 
  11  chr11_22712506     AKia    A    C        0      0        2 
  11  chr11_22712506     AOna    A    C        0      0        2 
  11  chr11_22712506     ASom    A    C      0.5      1        2 
  11  chr11_22712506     HCab    A    C        0      0        2 
  11  chr11_22712506     HPrz    A    C        0      0        2 
  11  chr11_22712506     ZBoe    A    C        0      0        2 
  11  chr11_22712506     ZGre    A    C        0      0        2 
  11  chr11_22712506     ZHar    A    C        0      0        2 
  11  chr11_22712506   Sample    A    C        0      0        2 
  11  chr11_22738043     AAsi    G    C        0      0        2 
  11  chr11_22738043     AKia    G    C        0      0        2 
  11  chr11_22738043     AOna    G    C        0      0        2 
  11  chr11_22738043     ASom    G    C        0      0        2 
  11  chr11_22738043     HCab    G    C        0      0        2 
  11  chr11_22738043     HPrz    G    C        0      0        2 
  11  chr11_22738043     ZBoe    G    C        0      0        2 
  11  chr11_22738043     ZGre    G    C        1      2        2 
  11  chr11_22738043     ZHar    G    C        0      0        2 
  11  chr11_22738043   Sample    G    C        0      0        2 
  11  chr11_22741153     AAsi    G    T        0      0        2 
  11  chr11_22741153     AKia    G    T        0      0        2 
  11  chr11_22741153     AOna    G    T        0      0        2 
  11  chr11_22741153     ASom    G    T        0      0        2 
  11  chr11_22741153     HCab    G    T        1      2        2 
  11  chr11_22741153     HPrz    G    T        1      2        2 
  11  chr11_22741153     ZBoe    G    T        0      0        2 
  11  chr11_22741153     ZGre    G    T        0      0        2 
  11  chr11_22741153     ZHar    G    T        0      0        2 
  11  chr11_22741153   Sample    G    T        0      0        2 
  11  chr11_22751985     AAsi    C    A        0      0        2 
  11  chr11_22751985     AKia    C    A        0      0        2 
  11  chr11_22751985     AOna    C    A        0      0        2 
  11  chr11_22751985     ASom    C    A        0      0        2 
  11  chr11_22751985     HCab    C    A        1      2        2 
  11  chr11_22751985     HPrz    C    A        1      2        2 
  11  chr11_22751985     ZBoe    C    A        0      0        2 
  11  chr11_22751985     ZGre    C    A        0      0        2 
  11  chr11_22751985     ZHar    C    A        0      0        2 
  11  chr11_22751985   Sample    C    A        0      0        2 
  11  chr11_22756987     AAsi    C    G        0      0        2 
  11  chr11_22756987     AKia    C    G        0      0        2 
  11  chr11_22756987     AOna    C    G      0.5      1        2 
  11  chr11_22756987     ASom    C    G        0      0        2 
  11  chr11_22756987     HCab    C    G        0      0        2 
  11  chr11_22756987     HPrz    C    G        0      0        2 
  11  chr11_22756987     ZBoe    C    G        0      0        2 
  11  chr11_22756987     ZGre    C    G        0      0        2 
  11  chr11_22756987     ZHar    C    G        0      0        2 
  11  chr11_22756987   Sample    C    G        0      0        2 
  11  chr11_22757762     AAsi    G    T        0      0        2 
  11  chr11_22757762     AKia    G    T        0      0        2 
  11  chr11_22757762     AOna    G    T        0      0        2 
  11  chr11_22757762     ASom    G    T        0      0        2 
  11  chr11_22757762     HCab    G    T        0      0        2 
  11  chr11_22757762     HPrz    G    T        0      0        2 
  11  chr11_22757762     ZBoe    G    T        0      0        2 
  11  chr11_22757762     ZGre    G    T      0.5      1        2 
  11  chr11_22757762     ZHar    G    T        0      0        2 
  11  chr11_22757762   Sample    G    T        0      0        2 
  11  chr11_22778423     AAsi    A    C        0      0        2 
  11  chr11_22778423     AKia    A    C        0      0        2 
  11  chr11_22778423     AOna    A    C        0      0        2 
  11  chr11_22778423     ASom    A    C        0      0        2 
  11  chr11_22778423     HCab    A    C        0      0        2 
  11  chr11_22778423     HPrz    A    C        0      0        2 
  11  chr11_22778423     ZBoe    A    C        0      0        2 
  11  chr11_22778423     ZGre    A    C        0      0        2 
  11  chr11_22778423     ZHar    A    C        1      2        2 
  11  chr11_22778423   Sample    A    C        0      0        2 
  11  chr11_22782792     AAsi    G    T        0      0        2 
  11  chr11_22782792     AKia    G    T        1      2        2 
  11  chr11_22782792     AOna    G    T        0      0        2 
  11  chr11_22782792     ASom    G    T        0      0        2 
  11  chr11_22782792     HCab    G    T        0      0        2 
  11  chr11_22782792     HPrz    G    T        0      0        2 
  11  chr11_22782792     ZBoe    G    T        0      0        2 
  11  chr11_22782792     ZGre    G    T        0      0        2 
  11  chr11_22782792     ZHar    G    T        0      0        2 
  11  chr11_22782792   Sample    G    T        0      0        2 
  11  chr11_22783182     AAsi    G    C        0      0        2 
  11  chr11_22783182     AKia    G    C        0      0        2 
  11  chr11_22783182     AOna    G    C        0      0        2 
  11  chr11_22783182     ASom    G    C        0      0        2 
  11  chr11_22783182     HCab    G    C        0      0        2 
  11  chr11_22783182     HPrz    G    C        0      0        2 
  11  chr11_22783182     ZBoe    G    C      0.5      1        2 
  11  chr11_22783182     ZGre    G    C        0      0        2 
  11  chr11_22783182     ZHar    G    C        0      0        2 
  11  chr11_22783182   Sample    G    C        0      0        2 
  11  chr11_22794582     AAsi    G    C        1      2        2 
  11  chr11_22794582     AKia    G    C        1      2        2 
  11  chr11_22794582     AOna    G    C        1      2        2 
  11  chr11_22794582     ASom    G    C        1      2        2 
  11  chr11_22794582     HCab    G    C        0      0        2 
  11  chr11_22794582     HPrz    G    C        0      0        2 
  11  chr11_22794582     ZBoe    G    C        0      0        2 
  11  chr11_22794582     ZGre    G    C        0      0        2 
  11  chr11_22794582     ZHar    G    C        0      0        2 
  11  chr11_22794582   Sample    G    C        1      2        2 
  11  chr11_22801471     AAsi    G    C        1      2        2 
  11  chr11_22801471     AKia    G    C        0      0        2 
  11  chr11_22801471     AOna    G    C        0      0        2 
  11  chr11_22801471     ASom    G    C        1      2        2 
  11  chr11_22801471     HCab    G    C        0      0        2 
  11  chr11_22801471     HPrz    G    C        0      0        2 
  11  chr11_22801471     ZBoe    G    C        0      0        2 
  11  chr11_22801471     ZGre    G    C        0      0        2 
  11  chr11_22801471     ZHar    G    C        0      0        2 
  11  chr11_22801471   Sample    G    C        1      2        2 
  11  chr11_22832848     AAsi    C    G        0      0        2 
  11  chr11_22832848     AKia    C    G        0      0        2 
  11  chr11_22832848     AOna    C    G        0      0        2 
  11  chr11_22832848     ASom    C    G        0      0        2 
  11  chr11_22832848     HCab    C    G        0      0        2 
  11  chr11_22832848     HPrz    C    G        0      0        2 
  11  chr11_22832848     ZBoe    C    G        0      0        2 
  11  chr11_22832848     ZGre    C    G      0.5      1        2 
  11  chr11_22832848     ZHar    C    G        0      0        2 
  11  chr11_22832848   Sample    C    G        0      0        2 
  11  chr11_22832952     AAsi    C    A        0      0        2 
  11  chr11_22832952     AKia    C    A        1      2        2 
  11  chr11_22832952     AOna    C    A        0      0        2 
  11  chr11_22832952     ASom    C    A        0      0        2 
  11  chr11_22832952     HCab    C    A        0      0        2 
  11  chr11_22832952     HPrz    C    A        0      0        2 
  11  chr11_22832952     ZBoe    C    A        0      0        2 
  11  chr11_22832952     ZGre    C    A        0      0        2 
  11  chr11_22832952     ZHar    C    A        0      0        2 
  11  chr11_22832952   Sample    C    A        0      0        2 
  11  chr11_22842212     AAsi    G    T        0      0        2 
  11  chr11_22842212     AKia    G    T        0      0        2 
  11  chr11_22842212     AOna    G    T        0      0        2 
  11  chr11_22842212     ASom    G    T        0      0        2 
  11  chr11_22842212     HCab    G    T        0      0        2 
  11  chr11_22842212     HPrz    G    T        0      0        2 
  11  chr11_22842212     ZBoe    G    T        0      0        2 
  11  chr11_22842212     ZGre    G    T      0.5      1        2 
  11  chr11_22842212     ZHar    G    T        0      0        2 
  11  chr11_22842212   Sample    G    T        0      0        2 
  11  chr11_22864656     AAsi    G    C        0      0        2 
  11  chr11_22864656     AKia    G    C        1      2        2 
  11  chr11_22864656     AOna    G    C        1      2        2 
  11  chr11_22864656     ASom    G    C        0      0        2 
  11  chr11_22864656     HCab    G    C        0      0        2 
  11  chr11_22864656     HPrz    G    C        0      0        2 
  11  chr11_22864656     ZBoe    G    C        0      0        2 
  11  chr11_22864656     ZGre    G    C        0      0        2 
  11  chr11_22864656     ZHar    G    C        0      0        2 
  11  chr11_22864656   Sample    G    C        0      0        2 
  11  chr11_22891692     AAsi    C    A        0      0        2 
  11  chr11_22891692     AKia    C    A        0      0        2 
  11  chr11_22891692     AOna    C    A        0      0        2 
  11  chr11_22891692     ASom    C    A        0      0        2 
  11  chr11_22891692     HCab    C    A        0      0        2 
  11  chr11_22891692     HPrz    C    A        0      0        2 
  11  chr11_22891692     ZBoe    C    A        0      0        2 
  11  chr11_22891692     ZGre    C    A        0      0        2 
  11  chr11_22891692     ZHar    C    A        1      2        2 
  11  chr11_22891692   Sample    C    A        0      0        2 
  11  chr11_22894148     AAsi    C    G        0      0        2 
  11  chr11_22894148     AKia    C    G        0      0        2 
  11  chr11_22894148     AOna    C    G        0      0        2 
  11  chr11_22894148     ASom    C    G      0.5      1        2 
  11  chr11_22894148     HCab    C    G        0      0        2 
  11  chr11_22894148     HPrz    C    G        0      0        2 
  11  chr11_22894148     ZBoe    C    G        0      0        2 
  11  chr11_22894148     ZGre    C    G        0      0        2 
  11  chr11_22894148     ZHar    C    G        0      0        2 
  11  chr11_22894148   Sample    C    G        0      0        2 
  11  chr11_22906681     AAsi    G    T        0      0        2 
  11  chr11_22906681     AKia    G    T        1      2        2 
  11  chr11_22906681     AOna    G    T        0      0        2 
  11  chr11_22906681     ASom    G    T        0      0        2 
  11  chr11_22906681     HCab    G    T        0      0        2 
  11  chr11_22906681     HPrz    G    T        0      0        2 
  11  chr11_22906681     ZBoe    G    T        0      0        2 
  11  chr11_22906681     ZGre    G    T        0      0        2 
  11  chr11_22906681     ZHar    G    T        0      0        2 
  11  chr11_22906681   Sample    G    T        0      0        2 
  11  chr11_22924262     AAsi    G    C        0      0        2 
  11  chr11_22924262     AKia    G    C        0      0        2 
  11  chr11_22924262     AOna    G    C        0      0        2 
  11  chr11_22924262     ASom    G    C        0      0        2 
  11  chr11_22924262     HCab    G    C        0      0        2 
  11  chr11_22924262     HPrz    G    C        0      0        2 
  11  chr11_22924262     ZBoe    G    C        0      0        2 
  11  chr11_22924262     ZGre    G    C        0      0        2 
  11  chr11_22924262     ZHar    G    C        1      2        2 
  11  chr11_22924262   Sample    G    C        0      0        2 
  11  chr11_22995009     AAsi    A    C        0      0        2 
  11  chr11_22995009     AKia    A    C        1      2        2 
  11  chr11_22995009     AOna    A    C        0      0        2 
  11  chr11_22995009     ASom    A    C        0      0        2 
  11  chr11_22995009     HCab    A    C        0      0        2 
  11  chr11_22995009     HPrz    A    C        0      0        2 
  11  chr11_22995009     ZBoe    A    C        0      0        2 
  11  chr11_22995009     ZGre    A    C        0      0        2 
  11  chr11_22995009     ZHar    A    C        0      0        2 
  11  chr11_22995009   Sample    A    C        0      0        2 
  11  chr11_23017539     AAsi    A    C        0      0        2 
  11  chr11_23017539     AKia    A    C        0      0        2 
  11  chr11_23017539     AOna    A    C        0      0        2 
  11  chr11_23017539     ASom    A    C        0      0        2 
  11  chr11_23017539     HCab    A    C        0      0        2 
  11  chr11_23017539     HPrz    A    C        0      0        2 
  11  chr11_23017539     ZBoe    A    C        0      0        2 
  11  chr11_23017539     ZGre    A    C      0.5      1        2 
  11  chr11_23017539     ZHar    A    C        0      0        2 
  11  chr11_23017539   Sample    A    C        0      0        2 
  11  chr11_23033065     AAsi    G    T        0      0        2 
  11  chr11_23033065     AKia    G    T        0      0        2 
  11  chr11_23033065     AOna    G    T        0      0        2 
  11  chr11_23033065     ASom    G    T        0      0        2 
  11  chr11_23033065     HCab    G    T        1      2        2 
  11  chr11_23033065     HPrz    G    T        1      2        2 
  11  chr11_23033065     ZBoe    G    T        0      0        2 
  11  chr11_23033065     ZGre    G    T        0      0        2 
  11  chr11_23033065     ZHar    G    T        0      0        2 
  11  chr11_23033065   Sample    G    T        0      0        2 
  11  chr11_23037484     AAsi    C    G        1      2        2 
  11  chr11_23037484     AKia    C    G        0      0        2 
  11  chr11_23037484     AOna    C    G        0      0        2 
  11  chr11_23037484     ASom    C    G        1      2        2 
  11  chr11_23037484     HCab    C    G        0      0        2 
  11  chr11_23037484     HPrz    C    G        0      0        2 
  11  chr11_23037484     ZBoe    C    G        0      0        2 
  11  chr11_23037484     ZGre    C    G        0      0        2 
  11  chr11_23037484     ZHar    C    G        0      0        2 
  11  chr11_23037484   Sample    C    G        1      2        2 
  11  chr11_23038152     AAsi    C    G        0      0        2 
  11  chr11_23038152     AKia    C    G        0      0        2 
  11  chr11_23038152     AOna    C    G        0      0        2 
  11  chr11_23038152     ASom    C    G        0      0        2 
  11  chr11_23038152     HCab    C    G        0      0        2 
  11  chr11_23038152     HPrz    C    G        0      0        2 
  11  chr11_23038152     ZBoe    C    G        1      2        2 
  11  chr11_23038152     ZGre    C    G        0      0        2 
  11  chr11_23038152     ZHar    C    G        0      0        2 
  11  chr11_23038152   Sample    C    G        0      0        2 
  11  chr11_23047732     AAsi    A    C        0      0        2 
  11  chr11_23047732     AKia    A    C        1      2        2 
  11  chr11_23047732     AOna    A    C        0      0        2 
  11  chr11_23047732     ASom    A    C        0      0        2 
  11  chr11_23047732     HCab    A    C        0      0        2 
  11  chr11_23047732     HPrz    A    C        0      0        2 
  11  chr11_23047732     ZBoe    A    C        0      0        2 
  11  chr11_23047732     ZGre    A    C        0      0        2 
  11  chr11_23047732     ZHar    A    C        0      0        2 
  11  chr11_23047732   Sample    A    C        0      0        2 
  11  chr11_23059813     AAsi    A    C        0      0        2 
  11  chr11_23059813     AKia    A    C        0      0        2 
  11  chr11_23059813     AOna    A    C        0      0        2 
  11  chr11_23059813     ASom    A    C        0      0        2 
  11  chr11_23059813     HCab    A    C        0      0        2 
  11  chr11_23059813     HPrz    A    C        0      0        2 
  11  chr11_23059813     ZBoe    A    C        1      2        2 
  11  chr11_23059813     ZGre    A    C        1      2        2 
  11  chr11_23059813     ZHar    A    C        1      2        2 
  11  chr11_23059813   Sample    A    C        0      0        2 
  11  chr11_23062629     AAsi    T    G        0      0        2 
  11  chr11_23062629     AKia    T    G        0      0        2 
  11  chr11_23062629     AOna    T    G        0      0        2 
  11  chr11_23062629     ASom    T    G        0      0        2 
  11  chr11_23062629     HCab    T    G        0      0        2 
  11  chr11_23062629     HPrz    T    G        0      0        2 
  11  chr11_23062629     ZBoe    T    G      0.5      1        2 
  11  chr11_23062629     ZGre    T    G        0      0        2 
  11  chr11_23062629     ZHar    T    G        0      0        2 
  11  chr11_23062629   Sample    T    G        0      0        2 
  11  chr11_23078793     AAsi    G    C        0      0        2 
  11  chr11_23078793     AKia    G    C        0      0        2 
  11  chr11_23078793     AOna    G    C        0      0        2 
  11  chr11_23078793     ASom    G    C        0      0        2 
  11  chr11_23078793     HCab    G    C        0      0        2 
  11  chr11_23078793     HPrz    G    C        0      0        2 
  11  chr11_23078793     ZBoe    G    C        1      2        2 
  11  chr11_23078793     ZGre    G    C        0      0        2 
  11  chr11_23078793     ZHar    G    C        0      0        2 
  11  chr11_23078793   Sample    G    C        0      0        2 
  11  chr11_23101294     AAsi    T    G        0      0        2 
  11  chr11_23101294     AKia    T    G        0      0        2 
  11  chr11_23101294     AOna    T    G        0      0        2 
  11  chr11_23101294     ASom    T    G        0      0        2 
  11  chr11_23101294     HCab    T    G        1      2        2 
  11  chr11_23101294     HPrz    T    G        1      2        2 
  11  chr11_23101294     ZBoe    T    G        0      0        2 
  11  chr11_23101294     ZGre    T    G        0      0        2 
  11  chr11_23101294     ZHar    T    G        0      0        2 
  11  chr11_23101294   Sample    T    G        0      0        2 
  11  chr11_23131166     AAsi    G    C        0      0        2 
  11  chr11_23131166     AKia    G    C        0      0        2 
  11  chr11_23131166     AOna    G    C        0      0        2 
  11  chr11_23131166     ASom    G    C        0      0        2 
  11  chr11_23131166     HCab    G    C        0      0        2 
  11  chr11_23131166     HPrz    G    C        0      0        2 
  11  chr11_23131166     ZBoe    G    C      0.5      1        2 
  11  chr11_23131166     ZGre    G    C        0      0        2 
  11  chr11_23131166     ZHar    G    C        0      0        2 
  11  chr11_23131166   Sample    G    C        0      0        2 
  11  chr11_23136266     AAsi    C    G        0      0        2 
  11  chr11_23136266     AKia    C    G        0      0        2 
  11  chr11_23136266     AOna    C    G        0      0        2 
  11  chr11_23136266     ASom    C    G        0      0        2 
  11  chr11_23136266     HCab    C    G        1      2        2 
  11  chr11_23136266     HPrz    C    G        1      2        2 
  11  chr11_23136266     ZBoe    C    G        0      0        2 
  11  chr11_23136266     ZGre    C    G        0      0        2 
  11  chr11_23136266     ZHar    C    G        0      0        2 
  11  chr11_23136266   Sample    C    G        0      0        2 
  11  chr11_23144136     AAsi    C    A        0      0        2 
  11  chr11_23144136     AKia    C    A        1      2        2 
  11  chr11_23144136     AOna    C    A        1      2        2 
  11  chr11_23144136     ASom    C    A        0      0        2 
  11  chr11_23144136     HCab    C    A        0      0        2 
  11  chr11_23144136     HPrz    C    A        0      0        2 
  11  chr11_23144136     ZBoe    C    A        0      0        2 
  11  chr11_23144136     ZGre    C    A        0      0        2 
  11  chr11_23144136     ZHar    C    A        0      0        2 
  11  chr11_23144136   Sample    C    A        0      0        2 
  11  chr11_23147725     AAsi    A    C        0      0        2 
  11  chr11_23147725     AKia    A    C        0      0        2 
  11  chr11_23147725     AOna    A    C        0      0        2 
  11  chr11_23147725     ASom    A    C        0      0        2 
  11  chr11_23147725     HCab    A    C        0      0        2 
  11  chr11_23147725     HPrz    A    C        0      0        2 
  11  chr11_23147725     ZBoe    A    C        0      0        2 
  11  chr11_23147725     ZGre    A    C        1      2        2 
  11  chr11_23147725     ZHar    A    C        0      0        2 
  11  chr11_23147725   Sample    A    C        0      0        2 
  11  chr11_23151755     AAsi    C    A        0      0        2 
  11  chr11_23151755     AKia    C    A        0      0        2 
  11  chr11_23151755     AOna    C    A        0      0        2 
  11  chr11_23151755     ASom    C    A        0      0        2 
  11  chr11_23151755     HCab    C    A        0      0        2 
  11  chr11_23151755     HPrz    C    A        0      0        2 
  11  chr11_23151755     ZBoe    C    A        1      2        2 
  11  chr11_23151755     ZGre    C    A        0      0        2 
  11  chr11_23151755     ZHar    C    A        0      0        2 
  11  chr11_23151755   Sample    C    A        0      0        2 
  11  chr11_23152047     AAsi    T    G        0      0        2 
  11  chr11_23152047     AKia    T    G        0      0        2 
  11  chr11_23152047     AOna    T    G      0.5      1        2 
  11  chr11_23152047     ASom    T    G        0      0        2 
  11  chr11_23152047     HCab    T    G        0      0        2 
  11  chr11_23152047     HPrz    T    G        0      0        2 
  11  chr11_23152047     ZBoe    T    G        0      0        2 
  11  chr11_23152047     ZGre    T    G        0      0        2 
  11  chr11_23152047     ZHar    T    G        0      0        2 
  11  chr11_23152047   Sample    T    G        0      0        2 
  11  chr11_23152813     AAsi    C    G        0      0        2 
  11  chr11_23152813     AKia    C    G        0      0        2 
  11  chr11_23152813     AOna    C    G        0      0        2 
  11  chr11_23152813     ASom    C    G        0      0        2 
  11  chr11_23152813     HCab    C    G        1      2        2 
  11  chr11_23152813     HPrz    C    G        1      2        2 
  11  chr11_23152813     ZBoe    C    G        0      0        2 
  11  chr11_23152813     ZGre    C    G        0      0        2 
  11  chr11_23152813     ZHar    C    G        0      0        2 
  11  chr11_23152813   Sample    C    G        0      0        2 
  11  chr11_23153730     AAsi    T    A        0      0        2 
  11  chr11_23153730     AKia    T    A        0      0        2 
  11  chr11_23153730     AOna    T    A        0      0        2 
  11  chr11_23153730     ASom    T    A        0      0        2 
  11  chr11_23153730     HCab    T    A        0      0        2 
  11  chr11_23153730     HPrz    T    A        0      0        2 
  11  chr11_23153730     ZBoe    T    A      0.5      1        2 
  11  chr11_23153730     ZGre    T    A        0      0        2 
  11  chr11_23153730     ZHar    T    A        0      0        2 
  11  chr11_23153730   Sample    T    A        0      0        2 
  11  chr11_23159070     AAsi    G    C        0      0        2 
  11  chr11_23159070     AKia    G    C        0      0        2 
  11  chr11_23159070     AOna    G    C        0      0        2 
  11  chr11_23159070     ASom    G    C        0      0        2 
  11  chr11_23159070     HCab    G    C        0      0        2 
  11  chr11_23159070     HPrz    G    C        0      0        2 
  11  chr11_23159070     ZBoe    G    C        1      2        2 
  11  chr11_23159070     ZGre    G    C        0      0        2 
  11  chr11_23159070     ZHar    G    C        0      0        2 
  11  chr11_23159070   Sample    G    C        0      0        2 
  11  chr11_23162393     AAsi    G    T        0      0        2 
  11  chr11_23162393     AKia    G    T        0      0        2 
  11  chr11_23162393     AOna    G    T      0.5      1        2 
  11  chr11_23162393     ASom    G    T        0      0        2 
  11  chr11_23162393     HCab    G    T        0      0        2 
  11  chr11_23162393     HPrz    G    T        0      0        2 
  11  chr11_23162393     ZBoe    G    T        0      0        2 
  11  chr11_23162393     ZGre    G    T        0      0        2 
  11  chr11_23162393     ZHar    G    T        0      0        2 
  11  chr11_23162393   Sample    G    T        0      0        2 
  11  chr11_23165877     AAsi    T    G        0      0        2 
  11  chr11_23165877     AKia    T    G        0      0        2 
  11  chr11_23165877     AOna    T    G        0      0        2 
  11  chr11_23165877     ASom    T    G        0      0        2 
  11  chr11_23165877     HCab    T    G        1      2        2 
  11  chr11_23165877     HPrz    T    G        1      2        2 
  11  chr11_23165877     ZBoe    T    G        0      0        2 
  11  chr11_23165877     ZGre    T    G        0      0        2 
  11  chr11_23165877     ZHar    T    G        0      0        2 
  11  chr11_23165877   Sample    T    G        0      0        2 
  11  chr11_23201900     AAsi    G    C      0.5      1        2 
  11  chr11_23201900     AKia    G    C        0      0        2 
  11  chr11_23201900     AOna    G    C        0      0        2 
  11  chr11_23201900     ASom    G    C        0      0        2 
  11  chr11_23201900     HCab    G    C        0      0        2 
  11  chr11_23201900     HPrz    G    C        0      0        2 
  11  chr11_23201900     ZBoe    G    C        0      0        2 
  11  chr11_23201900     ZGre    G    C        0      0        2 
  11  chr11_23201900     ZHar    G    C        0      0        2 
  11  chr11_23201900   Sample    G    C        0      0        2 
  11  chr11_23224201     AAsi    A    C        1      2        2 
  11  chr11_23224201     AKia    A    C        0      0        2 
  11  chr11_23224201     AOna    A    C        0      0        2 
  11  chr11_23224201     ASom    A    C        1      2        2 
  11  chr11_23224201     HCab    A    C        0      0        2 
  11  chr11_23224201     HPrz    A    C        0      0        2 
  11  chr11_23224201     ZBoe    A    C        0      0        2 
  11  chr11_23224201     ZGre    A    C        0      0        2 
  11  chr11_23224201     ZHar    A    C        0      0        2 
  11  chr11_23224201   Sample    A    C        1      2        2 
  11  chr11_23233313     AAsi    A    C        0      0        2 
  11  chr11_23233313     AKia    A    C        0      0        2 
  11  chr11_23233313     AOna    A    C        0      0        2 
  11  chr11_23233313     ASom    A    C        0      0        2 
  11  chr11_23233313     HCab    A    C        0      0        2 
  11  chr11_23233313     HPrz    A    C        0      0        2 
  11  chr11_23233313     ZBoe    A    C        0      0        2 
  11  chr11_23233313     ZGre    A    C        0      0        2 
  11  chr11_23233313     ZHar    A    C      0.5      1        2 
  11  chr11_23233313   Sample    A    C        0      0        2 
  11  chr11_23236244     AAsi    T    A        0      0        2 
  11  chr11_23236244     AKia    T    A        0      0        2 
  11  chr11_23236244     AOna    T    A        0      0        2 
  11  chr11_23236244     ASom    T    A        0      0        2 
  11  chr11_23236244     HCab    T    A        1      2        2 
  11  chr11_23236244     HPrz    T    A        0      0        2 
  11  chr11_23236244     ZBoe    T    A        0      0        2 
  11  chr11_23236244     ZGre    T    A        0      0        2 
  11  chr11_23236244     ZHar    T    A        0      0        2 
  11  chr11_23236244   Sample    T    A        0      0        2 
  11  chr11_23254069     AAsi    G    C        0      0        2 
  11  chr11_23254069     AKia    G    C        0      0        2 
  11  chr11_23254069     AOna    G    C        0      0        2 
  11  chr11_23254069     ASom    G    C        0      0        2 
  11  chr11_23254069     HCab    G    C        0      0        2 
  11  chr11_23254069     HPrz    G    C        0      0        2 
  11  chr11_23254069     ZBoe    G    C      0.5      1        2 
  11  chr11_23254069     ZGre    G    C        0      0        2 
  11  chr11_23254069     ZHar    G    C        0      0        2 
  11  chr11_23254069   Sample    G    C        0      0        2 
  11  chr11_23254304     AAsi    C    G        0      0        2 
  11  chr11_23254304     AKia    C    G        0      0        2 
  11  chr11_23254304     AOna    C    G      0.5      1        2 
  11  chr11_23254304     ASom    C    G        0      0        2 
  11  chr11_23254304     HCab    C    G        0      0        2 
  11  chr11_23254304     HPrz    C    G        0      0        2 
  11  chr11_23254304     ZBoe    C    G        0      0        2 
  11  chr11_23254304     ZGre    C    G        0      0        2 
  11  chr11_23254304     ZHar    C    G        0      0        2 
  11  chr11_23254304   Sample    C    G        0      0        2 
  11  chr11_23286445     AAsi    A    C        0      0        2 
  11  chr11_23286445     AKia    A    C        0      0        2 
  11  chr11_23286445     AOna    A    C        0      0        2 
  11  chr11_23286445     ASom    A    C        0      0        2 
  11  chr11_23286445     HCab    A    C        0      0        2 
  11  chr11_23286445     HPrz    A    C        0      0        2 
  11  chr11_23286445     ZBoe    A    C        0      0        2 
  11  chr11_23286445     ZGre    A    C        1      2        2 
  11  chr11_23286445     ZHar    A    C        0      0        2 
  11  chr11_23286445   Sample    A    C        0      0        2 
  11  chr11_23306052     AAsi    C    G        0      0        2 
  11  chr11_23306052     AKia    C    G        0      0        2 
  11  chr11_23306052     AOna    C    G      0.5      1        2 
  11  chr11_23306052     ASom    C    G        0      0        2 
  11  chr11_23306052     HCab    C    G        0      0        2 
  11  chr11_23306052     HPrz    C    G        0      0        2 
  11  chr11_23306052     ZBoe    C    G        0      0        2 
  11  chr11_23306052     ZGre    C    G        0      0        2 
  11  chr11_23306052     ZHar    C    G        0      0        2 
  11  chr11_23306052   Sample    C    G        0      0        2 
  11  chr11_23340668     AAsi    G    C        0      0        2 
  11  chr11_23340668     AKia    G    C        0      0        2 
  11  chr11_23340668     AOna    G    C        0      0        2 
  11  chr11_23340668     ASom    G    C        0      0        2 
  11  chr11_23340668     HCab    G    C        1      2        2 
  11  chr11_23340668     HPrz    G    C        1      2        2 
  11  chr11_23340668     ZBoe    G    C        0      0        2 
  11  chr11_23340668     ZGre    G    C        0      0        2 
  11  chr11_23340668     ZHar    G    C        0      0        2 
  11  chr11_23340668   Sample    G    C        0      0        2 
  11  chr11_23358022     AAsi    A    C        0      0        2 
  11  chr11_23358022     AKia    A    C        0      0        2 
  11  chr11_23358022     AOna    A    C        0      0        2 
  11  chr11_23358022     ASom    A    C        0      0        2 
  11  chr11_23358022     HCab    A    C        0      0        2 
  11  chr11_23358022     HPrz    A    C        0      0        2 
  11  chr11_23358022     ZBoe    A    C        0      0        2 
  11  chr11_23358022     ZGre    A    C      0.5      1        2 
  11  chr11_23358022     ZHar    A    C        0      0        2 
  11  chr11_23358022   Sample    A    C        0      0        2 
  11  chr11_23374715     AAsi    C    G        0      0        2 
  11  chr11_23374715     AKia    C    G        0      0        2 
  11  chr11_23374715     AOna    C    G        0      0        2 
  11  chr11_23374715     ASom    C    G        0      0        2 
  11  chr11_23374715     HCab    C    G        0      0        2 
  11  chr11_23374715     HPrz    C    G        0      0        2 
  11  chr11_23374715     ZBoe    C    G        1      2        2 
  11  chr11_23374715     ZGre    C    G        0      0        2 
  11  chr11_23374715     ZHar    C    G        0      0        2 
  11  chr11_23374715   Sample    C    G        0      0        2 
  11  chr11_23378823     AAsi    C    G        0      0        2 
  11  chr11_23378823     AKia    C    G        0      0        2 
  11  chr11_23378823     AOna    C    G        0      0        2 
  11  chr11_23378823     ASom    C    G        0      0        2 
  11  chr11_23378823     HCab    C    G        1      2        2 
  11  chr11_23378823     HPrz    C    G        1      2        2 
  11  chr11_23378823     ZBoe    C    G        0      0        2 
  11  chr11_23378823     ZGre    C    G        0      0        2 
  11  chr11_23378823     ZHar    C    G        0      0        2 
  11  chr11_23378823   Sample    C    G        0      0        2 
  11  chr11_23379161     AAsi    T    A        0      0        2 
  11  chr11_23379161     AKia    T    A        0      0        2 
  11  chr11_23379161     AOna    T    A        1      2        2 
  11  chr11_23379161     ASom    T    A        0      0        2 
  11  chr11_23379161     HCab    T    A        0      0        2 
  11  chr11_23379161     HPrz    T    A        0      0        2 
  11  chr11_23379161     ZBoe    T    A        0      0        2 
  11  chr11_23379161     ZGre    T    A        0      0        2 
  11  chr11_23379161     ZHar    T    A        0      0        2 
  11  chr11_23379161   Sample    T    A        0      0        2 
  11  chr11_23388673     AAsi    A    C        0      0        2 
  11  chr11_23388673     AKia    A    C        0      0        2 
  11  chr11_23388673     AOna    A    C      0.5      1        2 
  11  chr11_23388673     ASom    A    C        0      0        2 
  11  chr11_23388673     HCab    A    C        0      0        2 
  11  chr11_23388673     HPrz    A    C        0      0        2 
  11  chr11_23388673     ZBoe    A    C        0      0        2 
  11  chr11_23388673     ZGre    A    C        0      0        2 
  11  chr11_23388673     ZHar    A    C        0      0        2 
  11  chr11_23388673   Sample    A    C        0      0        2 
  11  chr11_23436700     AAsi    G    C        0      0        2 
  11  chr11_23436700     AKia    G    C        0      0        2 
  11  chr11_23436700     AOna    G    C        0      0        2 
  11  chr11_23436700     ASom    G    C        0      0        2 
  11  chr11_23436700     HCab    G    C        0      0        2 
  11  chr11_23436700     HPrz    G    C        1      2        2 
  11  chr11_23436700     ZBoe    G    C        0      0        2 
  11  chr11_23436700     ZGre    G    C        0      0        2 
  11  chr11_23436700     ZHar    G    C        0      0        2 
  11  chr11_23436700   Sample    G    C        0      0        2 
  11  chr11_23463783     AAsi    A    C        0      0        2 
  11  chr11_23463783     AKia    A    C        0      0        2 
  11  chr11_23463783     AOna    A    C      0.5      1        2 
  11  chr11_23463783     ASom    A    C        0      0        2 
  11  chr11_23463783     HCab    A    C        0      0        2 
  11  chr11_23463783     HPrz    A    C        0      0        2 
  11  chr11_23463783     ZBoe    A    C        0      0        2 
  11  chr11_23463783     ZGre    A    C        0      0        2 
  11  chr11_23463783     ZHar    A    C        0      0        2 
  11  chr11_23463783   Sample    A    C        0      0        2 
  11  chr11_23474639     AAsi    C    G        0      0        2 
  11  chr11_23474639     AKia    C    G        0      0        2 
  11  chr11_23474639     AOna    C    G        0      0        2 
  11  chr11_23474639     ASom    C    G        0      0        2 
  11  chr11_23474639     HCab    C    G        1      2        2 
  11  chr11_23474639     HPrz    C    G        1      2        2 
  11  chr11_23474639     ZBoe    C    G        0      0        2 
  11  chr11_23474639     ZGre    C    G        0      0        2 
  11  chr11_23474639     ZHar    C    G        0      0        2 
  11  chr11_23474639   Sample    C    G        0      0        2 
  11  chr11_23491590     AAsi    G    T      0.5      1        2 
  11  chr11_23491590     AKia    G    T        0      0        2 
  11  chr11_23491590     AOna    G    T        0      0        2 
  11  chr11_23491590     ASom    G    T      0.5      1        2 
  11  chr11_23491590     HCab    G    T        0      0        2 
  11  chr11_23491590     HPrz    G    T        0      0        2 
  11  chr11_23491590     ZBoe    G    T        0      0        2 
  11  chr11_23491590     ZGre    G    T        0      0        2 
  11  chr11_23491590     ZHar    G    T        0      0        2 
  11  chr11_23491590   Sample    G    T        0      0        2 
  11  chr11_23515249     AAsi    C    G        0      0        2 
  11  chr11_23515249     AKia    C    G        0      0        2 
  11  chr11_23515249     AOna    C    G        0      0        2 
  11  chr11_23515249     ASom    C    G        0      0        2 
  11  chr11_23515249     HCab    C    G        0      0        2 
  11  chr11_23515249     HPrz    C    G        0      0        2 
  11  chr11_23515249     ZBoe    C    G      0.5      1        2 
  11  chr11_23515249     ZGre    C    G        0      0        2 
  11  chr11_23515249     ZHar    C    G        0      0        2 
  11  chr11_23515249   Sample    C    G        0      0        2 
  11  chr11_23534329     AAsi    G    C        0      0        2 
  11  chr11_23534329     AKia    G    C        0      0        2 
  11  chr11_23534329     AOna    G    C        0      0        2 
  11  chr11_23534329     ASom    G    C      0.5      1        2 
  11  chr11_23534329     HCab    G    C        0      0        2 
  11  chr11_23534329     HPrz    G    C        0      0        2 
  11  chr11_23534329     ZBoe    G    C        0      0        2 
  11  chr11_23534329     ZGre    G    C        0      0        2 
  11  chr11_23534329     ZHar    G    C        0      0        2 
  11  chr11_23534329   Sample    G    C        0      0        2 
  11  chr11_23541601     AAsi    C    G        1      2        2 
  11  chr11_23541601     AKia    C    G        0      0        2 
  11  chr11_23541601     AOna    C    G        0      0        2 
  11  chr11_23541601     ASom    C    G        1      2        2 
  11  chr11_23541601     HCab    C    G        0      0        2 
  11  chr11_23541601     HPrz    C    G        0      0        2 
  11  chr11_23541601     ZBoe    C    G        0      0        2 
  11  chr11_23541601     ZGre    C    G        0      0        2 
  11  chr11_23541601     ZHar    C    G        0      0        2 
  11  chr11_23541601   Sample    C    G        1      2        2 
  11  chr11_23553541     AAsi    A    C        0      0        2 
  11  chr11_23553541     AKia    A    C        0      0        2 
  11  chr11_23553541     AOna    A    C        0      0        2 
  11  chr11_23553541     ASom    A    C        0      0        2 
  11  chr11_23553541     HCab    A    C        0      0        2 
  11  chr11_23553541     HPrz    A    C        0      0        2 
  11  chr11_23553541     ZBoe    A    C      0.5      1        2 
  11  chr11_23553541     ZGre    A    C        0      0        2 
  11  chr11_23553541     ZHar    A    C        0      0        2 
  11  chr11_23553541   Sample    A    C        0      0        2 
  11  chr11_23563120     AAsi    C    G        0      0        2 
  11  chr11_23563120     AKia    C    G        0      0        2 
  11  chr11_23563120     AOna    C    G        0      0        2 
  11  chr11_23563120     ASom    C    G        0      0        2 
  11  chr11_23563120     HCab    C    G        0      0        2 
  11  chr11_23563120     HPrz    C    G        0      0        2 
  11  chr11_23563120     ZBoe    C    G        0      0        2 
  11  chr11_23563120     ZGre    C    G        1      2        2 
  11  chr11_23563120     ZHar    C    G        0      0        2 
  11  chr11_23563120   Sample    C    G        0      0        2 
  11  chr11_23599275     AAsi    G    C        0      0        2 
  11  chr11_23599275     AKia    G    C        0      0        2 
  11  chr11_23599275     AOna    G    C        0      0        2 
  11  chr11_23599275     ASom    G    C        0      0        2 
  11  chr11_23599275     HCab    G    C        0      0        2 
  11  chr11_23599275     HPrz    G    C        0      0        2 
  11  chr11_23599275     ZBoe    G    C        0      0        2 
  11  chr11_23599275     ZGre    G    C        0      0        2 
  11  chr11_23599275     ZHar    G    C        1      2        2 
  11  chr11_23599275   Sample    G    C        0      0        2 
  11  chr11_23628121     AAsi    C    A        0      0        2 
  11  chr11_23628121     AKia    C    A        1      2        2 
  11  chr11_23628121     AOna    C    A        1      2        2 
  11  chr11_23628121     ASom    C    A        0      0        2 
  11  chr11_23628121     HCab    C    A        0      0        2 
  11  chr11_23628121     HPrz    C    A        0      0        2 
  11  chr11_23628121     ZBoe    C    A        0      0        2 
  11  chr11_23628121     ZGre    C    A        0      0        2 
  11  chr11_23628121     ZHar    C    A        0      0        2 
  11  chr11_23628121   Sample    C    A        0      0        2 
  11  chr11_23675453     AAsi    C    G        0      0        2 
  11  chr11_23675453     AKia    C    G        0      0        2 
  11  chr11_23675453     AOna    C    G        0      0        2 
  11  chr11_23675453     ASom    C    G        0      0        2 
  11  chr11_23675453     HCab    C    G        0      0        2 
  11  chr11_23675453     HPrz    C    G      0.5      1        2 
  11  chr11_23675453     ZBoe    C    G        0      0        2 
  11  chr11_23675453     ZGre    C    G        0      0        2 
  11  chr11_23675453     ZHar    C    G        0      0        2 
  11  chr11_23675453   Sample    C    G        0      0        2 
  11  chr11_23682856     AAsi    C    A        0      0        2 
  11  chr11_23682856     AKia    C    A        0      0        2 
  11  chr11_23682856     AOna    C    A        0      0        2 
  11  chr11_23682856     ASom    C    A        0      0        2 
  11  chr11_23682856     HCab    C    A        1      2        2 
  11  chr11_23682856     HPrz    C    A        1      2        2 
  11  chr11_23682856     ZBoe    C    A        0      0        2 
  11  chr11_23682856     ZGre    C    A        0      0        2 
  11  chr11_23682856     ZHar    C    A        0      0        2 
  11  chr11_23682856   Sample    C    A        0      0        2 
  11  chr11_23683438     AAsi    G    C        0      0        2 
  11  chr11_23683438     AKia    G    C        0      0        2 
  11  chr11_23683438     AOna    G    C        0      0        2 
  11  chr11_23683438     ASom    G    C        0      0        2 
  11  chr11_23683438     HCab    G    C        1      2        2 
  11  chr11_23683438     HPrz    G    C        1      2        2 
  11  chr11_23683438     ZBoe    G    C        0      0        2 
  11  chr11_23683438     ZGre    G    C        0      0        2 
  11  chr11_23683438     ZHar    G    C        0      0        2 
  11  chr11_23683438   Sample    G    C        0      0        2 
  11  chr11_23697143     AAsi    A    C        0      0        2 
  11  chr11_23697143     AKia    A    C        0      0        2 
  11  chr11_23697143     AOna    A    C        0      0        2 
  11  chr11_23697143     ASom    A    C        0      0        2 
  11  chr11_23697143     HCab    A    C        1      2        2 
  11  chr11_23697143     HPrz    A    C      0.5      1        2 
  11  chr11_23697143     ZBoe    A    C        0      0        2 
  11  chr11_23697143     ZGre    A    C        0      0        2 
  11  chr11_23697143     ZHar    A    C        0      0        2 
  11  chr11_23697143   Sample    A    C        0      0        2 
  11  chr11_23734206     AAsi    A    C        0      0        2 
  11  chr11_23734206     AKia    A    C        0      0        2 
  11  chr11_23734206     AOna    A    C        0      0        2 
  11  chr11_23734206     ASom    A    C      0.5      1        2 
  11  chr11_23734206     HCab    A    C        0      0        2 
  11  chr11_23734206     HPrz    A    C        0      0        2 
  11  chr11_23734206     ZBoe    A    C        0      0        2 
  11  chr11_23734206     ZGre    A    C        0      0        2 
  11  chr11_23734206     ZHar    A    C        0      0        2 
  11  chr11_23734206   Sample    A    C        0      0        2 
  11  chr11_23824679     AAsi    T    G        0      0        2 
  11  chr11_23824679     AKia    T    G        0      0        2 
  11  chr11_23824679     AOna    T    G        0      0        2 
  11  chr11_23824679     ASom    T    G        0      0        2 
  11  chr11_23824679     HCab    T    G        1      2        2 
  11  chr11_23824679     HPrz    T    G      0.5      1        2 
  11  chr11_23824679     ZBoe    T    G        0      0        2 
  11  chr11_23824679     ZGre    T    G        0      0        2 
  11  chr11_23824679     ZHar    T    G        0      0        2 
  11  chr11_23824679   Sample    T    G        0      0        2 
  11  chr11_23828167     AAsi    T    G        0      0        2 
  11  chr11_23828167     AKia    T    G        0      0        2 
  11  chr11_23828167     AOna    T    G        0      0        2 
  11  chr11_23828167     ASom    T    G        0      0        2 
  11  chr11_23828167     HCab    T    G        1      2        2 
  11  chr11_23828167     HPrz    T    G        1      2        2 
  11  chr11_23828167     ZBoe    T    G        1      2        2 
  11  chr11_23828167     ZGre    T    G        1      2        2 
  11  chr11_23828167     ZHar    T    G        0      0        2 
  11  chr11_23828167   Sample    T    G        0      0        2 
  11  chr11_23832957     AAsi    T    A        0      0        2 
  11  chr11_23832957     AKia    T    A        0      0        2 
  11  chr11_23832957     AOna    T    A        0      0        2 
  11  chr11_23832957     ASom    T    A        0      0        2 
  11  chr11_23832957     HCab    T    A        1      2        2 
  11  chr11_23832957     HPrz    T    A        1      2        2 
  11  chr11_23832957     ZBoe    T    A        0      0        2 
  11  chr11_23832957     ZGre    T    A        0      0        2 
  11  chr11_23832957     ZHar    T    A        0      0        2 
  11  chr11_23832957   Sample    T    A        0      0        2 
  11  chr11_23867945     AAsi    C    A        0      0        2 
  11  chr11_23867945     AKia    C    A        0      0        2 
  11  chr11_23867945     AOna    C    A        0      0        2 
  11  chr11_23867945     ASom    C    A        0      0        2 
  11  chr11_23867945     HCab    C    A        0      0        2 
  11  chr11_23867945     HPrz    C    A        0      0        2 
  11  chr11_23867945     ZBoe    C    A      0.5      1        2 
  11  chr11_23867945     ZGre    C    A        0      0        2 
  11  chr11_23867945     ZHar    C    A        0      0        2 
  11  chr11_23867945   Sample    C    A        0      0        2 
  11  chr11_23876383     AAsi    C    A        0      0        2 
  11  chr11_23876383     AKia    C    A        0      0        2 
  11  chr11_23876383     AOna    C    A        0      0        2 
  11  chr11_23876383     ASom    C    A        0      0        2 
  11  chr11_23876383     HCab    C    A        1      2        2 
  11  chr11_23876383     HPrz    C    A        1      2        2 
  11  chr11_23876383     ZBoe    C    A        0      0        2 
  11  chr11_23876383     ZGre    C    A        0      0        2 
  11  chr11_23876383     ZHar    C    A        0      0        2 
  11  chr11_23876383   Sample    C    A        0      0        2 
  11  chr11_23883565     AAsi    C    G        0      0        2 
  11  chr11_23883565     AKia    C    G        0      0        2 
  11  chr11_23883565     AOna    C    G        0      0        2 
  11  chr11_23883565     ASom    C    G        0      0        2 
  11  chr11_23883565     HCab    C    G        0      0        2 
  11  chr11_23883565     HPrz    C    G        0      0        2 
  11  chr11_23883565     ZBoe    C    G        0      0        2 
  11  chr11_23883565     ZGre    C    G        0      0        2 
  11  chr11_23883565     ZHar    C    G        1      2        2 
  11  chr11_23883565   Sample    C    G        0      0        2 
  11  chr11_23903345     AAsi    C    G        0      0        2 
  11  chr11_23903345     AKia    C    G        0      0        2 
  11  chr11_23903345     AOna    C    G        0      0        2 
  11  chr11_23903345     ASom    C    G        0      0        2 
  11  chr11_23903345     HCab    C    G        1      2        2 
  11  chr11_23903345     HPrz    C    G        0      0        2 
  11  chr11_23903345     ZBoe    C    G        0      0        2 
  11  chr11_23903345     ZGre    C    G        0      0        2 
  11  chr11_23903345     ZHar    C    G        0      0        2 
  11  chr11_23903345   Sample    C    G        0      0        2 
  11  chr11_23909272     AAsi    A    C        0      0        2 
  11  chr11_23909272     AKia    A    C        0      0        2 
  11  chr11_23909272     AOna    A    C        0      0        2 
  11  chr11_23909272     ASom    A    C        0      0        2 
  11  chr11_23909272     HCab    A    C        1      2        2 
  11  chr11_23909272     HPrz    A    C        0      0        2 
  11  chr11_23909272     ZBoe    A    C        0      0        2 
  11  chr11_23909272     ZGre    A    C        0      0        2 
  11  chr11_23909272     ZHar    A    C        0      0        2 
  11  chr11_23909272   Sample    A    C        0      0        2 
  11  chr11_23910188     AAsi    A    C        0      0        2 
  11  chr11_23910188     AKia    A    C        0      0        2 
  11  chr11_23910188     AOna    A    C        0      0        2 
  11  chr11_23910188     ASom    A    C        0      0        2 
  11  chr11_23910188     HCab    A    C        1      2        2 
  11  chr11_23910188     HPrz    A    C      0.5      1        2 
  11  chr11_23910188     ZBoe    A    C        0      0        2 
  11  chr11_23910188     ZGre    A    C        0      0        2 
  11  chr11_23910188     ZHar    A    C        0      0        2 
  11  chr11_23910188   Sample    A    C        0      0        2 
  11  chr11_23916994     AAsi    G    C        0      0        2 
  11  chr11_23916994     AKia    G    C        0      0        2 
  11  chr11_23916994     AOna    G    C        0      0        2 
  11  chr11_23916994     ASom    G    C        0      0        2 
  11  chr11_23916994     HCab    G    C        1      2        2 
  11  chr11_23916994     HPrz    G    C      0.5      1        2 
  11  chr11_23916994     ZBoe    G    C        0      0        2 
  11  chr11_23916994     ZGre    G    C        0      0        2 
  11  chr11_23916994     ZHar    G    C        0      0        2 
  11  chr11_23916994   Sample    G    C        0      0        2 
  11  chr11_23923958     AAsi    T    G        0      0        2 
  11  chr11_23923958     AKia    T    G        0      0        2 
  11  chr11_23923958     AOna    T    G        0      0        2 
  11  chr11_23923958     ASom    T    G        0      0        2 
  11  chr11_23923958     HCab    T    G        0      0        2 
  11  chr11_23923958     HPrz    T    G        0      0        2 
  11  chr11_23923958     ZBoe    T    G      0.5      1        2 
  11  chr11_23923958     ZGre    T    G        0      0        2 
  11  chr11_23923958     ZHar    T    G        0      0        2 
  11  chr11_23923958   Sample    T    G        0      0        2 
  11  chr11_23936733     AAsi    G    C        0      0        2 
  11  chr11_23936733     AKia    G    C      0.5      1        2 
  11  chr11_23936733     AOna    G    C        0      0        2 
  11  chr11_23936733     ASom    G    C        0      0        2 
  11  chr11_23936733     HCab    G    C        0      0        2 
  11  chr11_23936733     HPrz    G    C        0      0        2 
  11  chr11_23936733     ZBoe    G    C        0      0        2 
  11  chr11_23936733     ZGre    G    C        0      0        2 
  11  chr11_23936733     ZHar    G    C        0      0        2 
  11  chr11_23936733   Sample    G    C        0      0        2 
  11  chr11_23944299     AAsi    A    T        0      0        2 
  11  chr11_23944299     AKia    A    T        0      0        2 
  11  chr11_23944299     AOna    A    T        0      0        2 
  11  chr11_23944299     ASom    A    T        0      0        2 
  11  chr11_23944299     HCab    A    T        1      2        2 
  11  chr11_23944299     HPrz    A    T        1      2        2 
  11  chr11_23944299     ZBoe    A    T        0      0        2 
  11  chr11_23944299     ZGre    A    T        0      0        2 
  11  chr11_23944299     ZHar    A    T        0      0        2 
  11  chr11_23944299   Sample    A    T        0      0        2 
  11  chr11_23962358     AAsi    T    A        0      0        2 
  11  chr11_23962358     AKia    T    A        0      0        2 
  11  chr11_23962358     AOna    T    A        0      0        2 
  11  chr11_23962358     ASom    T    A        0      0        2 
  11  chr11_23962358     HCab    T    A        0      0        2 
  11  chr11_23962358     HPrz    T    A        0      0        2 
  11  chr11_23962358     ZBoe    T    A        1      2        2 
  11  chr11_23962358     ZGre    T    A        0      0        2 
  11  chr11_23962358     ZHar    T    A        0      0        2 
  11  chr11_23962358   Sample    T    A        0      0        2 
  11  chr11_23996595     AAsi    G    C        0      0        2 
  11  chr11_23996595     AKia    G    C        0      0        2 
  11  chr11_23996595     AOna    G    C        0      0        2 
  11  chr11_23996595     ASom    G    C        0      0        2 
  11  chr11_23996595     HCab    G    C        0      0        2 
  11  chr11_23996595     HPrz    G    C        0      0        2 
  11  chr11_23996595     ZBoe    G    C        0      0        2 
  11  chr11_23996595     ZGre    G    C      0.5      1        2 
  11  chr11_23996595     ZHar    G    C        0      0        2 
  11  chr11_23996595   Sample    G    C        0      0        2 
  11  chr11_24005366     AAsi    G    C        0      0        2 
  11  chr11_24005366     AKia    G    C        0      0        2 
  11  chr11_24005366     AOna    G    C        0      0        2 
  11  chr11_24005366     ASom    G    C        0      0        2 
  11  chr11_24005366     HCab    G    C        1      2        2 
  11  chr11_24005366     HPrz    G    C        1      2        2 
  11  chr11_24005366     ZBoe    G    C        0      0        2 
  11  chr11_24005366     ZGre    G    C        0      0        2 
  11  chr11_24005366     ZHar    G    C        0      0        2 
  11  chr11_24005366   Sample    G    C        0      0        2 
  11  chr11_24044326     AAsi    A    C        0      0        2 
  11  chr11_24044326     AKia    A    C        0      0        2 
  11  chr11_24044326     AOna    A    C        0      0        2 
  11  chr11_24044326     ASom    A    C        0      0        2 
  11  chr11_24044326     HCab    A    C        0      0        2 
  11  chr11_24044326     HPrz    A    C        0      0        2 
  11  chr11_24044326     ZBoe    A    C        0      0        2 
  11  chr11_24044326     ZGre    A    C        1      2        2 
  11  chr11_24044326     ZHar    A    C        0      0        2 
  11  chr11_24044326   Sample    A    C        0      0        2 
  11  chr11_24072544     AAsi    C    G        0      0        2 
  11  chr11_24072544     AKia    C    G        0      0        2 
  11  chr11_24072544     AOna    C    G        0      0        2 
  11  chr11_24072544     ASom    C    G        0      0        2 
  11  chr11_24072544     HCab    C    G        0      0        2 
  11  chr11_24072544     HPrz    C    G        0      0        2 
  11  chr11_24072544     ZBoe    C    G        0      0        2 
  11  chr11_24072544     ZGre    C    G        0      0        2 
  11  chr11_24072544     ZHar    C    G      0.5      1        2 
  11  chr11_24072544   Sample    C    G        0      0        2 
  11  chr11_24088312     AAsi    C    A        0      0        2 
  11  chr11_24088312     AKia    C    A        0      0        2 
  11  chr11_24088312     AOna    C    A        0      0        2 
  11  chr11_24088312     ASom    C    A        0      0        2 
  11  chr11_24088312     HCab    C    A        0      0        2 
  11  chr11_24088312     HPrz    C    A        0      0        2 
  11  chr11_24088312     ZBoe    C    A        0      0        2 
  11  chr11_24088312     ZGre    C    A        0      0        2 
  11  chr11_24088312     ZHar    C    A      0.5      1        2 
  11  chr11_24088312   Sample    C    A        0      0        2 
  11  chr11_24092218     AAsi    C    A        0      0        2 
  11  chr11_24092218     AKia    C    A        0      0        2 
  11  chr11_24092218     AOna    C    A        0      0        2 
  11  chr11_24092218     ASom    C    A      0.5      1        2 
  11  chr11_24092218     HCab    C    A        0      0        2 
  11  chr11_24092218     HPrz    C    A        0      0        2 
  11  chr11_24092218     ZBoe    C    A        0      0        2 
  11  chr11_24092218     ZGre    C    A        0      0        2 
  11  chr11_24092218     ZHar    C    A        0      0        2 
  11  chr11_24092218   Sample    C    A        0      0        2 
  11  chr11_24101141     AAsi    T    A        0      0        2 
  11  chr11_24101141     AKia    T    A        0      0        2 
  11  chr11_24101141     AOna    T    A        0      0        2 
  11  chr11_24101141     ASom    T    A        0      0        2 
  11  chr11_24101141     HCab    T    A        0      0        2 
  11  chr11_24101141     HPrz    T    A        0      0        2 
  11  chr11_24101141     ZBoe    T    A        1      2        2 
  11  chr11_24101141     ZGre    T    A        1      2        2 
  11  chr11_24101141     ZHar    T    A        1      2        2 
  11  chr11_24101141   Sample    T    A        0      0        2 
  11  chr11_24107078     AAsi    T    G        0      0        2 
  11  chr11_24107078     AKia    T    G        0      0        2 
  11  chr11_24107078     AOna    T    G        0      0        2 
  11  chr11_24107078     ASom    T    G        0      0        2 
  11  chr11_24107078     HCab    T    G        1      2        2 
  11  chr11_24107078     HPrz    T    G        1      2        2 
  11  chr11_24107078     ZBoe    T    G        0      0        2 
  11  chr11_24107078     ZGre    T    G        0      0        2 
  11  chr11_24107078     ZHar    T    G        0      0        2 
  11  chr11_24107078   Sample    T    G        0      0        2 
  11  chr11_24107928     AAsi    T    G        0      0        2 
  11  chr11_24107928     AKia    T    G      0.5      1        2 
  11  chr11_24107928     AOna    T    G        1      2        2 
  11  chr11_24107928     ASom    T    G        0      0        2 
  11  chr11_24107928     HCab    T    G        0      0        2 
  11  chr11_24107928     HPrz    T    G        0      0        2 
  11  chr11_24107928     ZBoe    T    G        0      0        2 
  11  chr11_24107928     ZGre    T    G        0      0        2 
  11  chr11_24107928     ZHar    T    G        0      0        2 
  11  chr11_24107928   Sample    T    G        0      0        2 
  11  chr11_24112569     AAsi    C    G        0      0        2 
  11  chr11_24112569     AKia    C    G        0      0        2 
  11  chr11_24112569     AOna    C    G        0      0        2 
  11  chr11_24112569     ASom    C    G        0      0        2 
  11  chr11_24112569     HCab    C    G        0      0        2 
  11  chr11_24112569     HPrz    C    G        0      0        2 
  11  chr11_24112569     ZBoe    C    G        0      0        2 
  11  chr11_24112569     ZGre    C    G      0.5      1        2 
  11  chr11_24112569     ZHar    C    G        0      0        2 
  11  chr11_24112569   Sample    C    G        0      0        2 
  11  chr11_24113725     AAsi    C    G        0      0        2 
  11  chr11_24113725     AKia    C    G        0      0        2 
  11  chr11_24113725     AOna    C    G        0      0        2 
  11  chr11_24113725     ASom    C    G        0      0        2 
  11  chr11_24113725     HCab    C    G        0      0        2 
  11  chr11_24113725     HPrz    C    G        0      0        2 
  11  chr11_24113725     ZBoe    C    G      0.5      1        2 
  11  chr11_24113725     ZGre    C    G        0      0        2 
  11  chr11_24113725     ZHar    C    G        0      0        2 
  11  chr11_24113725   Sample    C    G        0      0        2 
  11  chr11_24127917     AAsi    A    T        0      0        2 
  11  chr11_24127917     AKia    A    T        0      0        2 
  11  chr11_24127917     AOna    A    T        0      0        2 
  11  chr11_24127917     ASom    A    T        0      0        2 
  11  chr11_24127917     HCab    A    T        0      0        2 
  11  chr11_24127917     HPrz    A    T        0      0        2 
  11  chr11_24127917     ZBoe    A    T      0.5      1        2 
  11  chr11_24127917     ZGre    A    T        0      0        2 
  11  chr11_24127917     ZHar    A    T        0      0        2 
  11  chr11_24127917   Sample    A    T        0      0        2 
  11  chr11_24137470     AAsi    G    C        0      0        2 
  11  chr11_24137470     AKia    G    C        0      0        2 
  11  chr11_24137470     AOna    G    C        0      0        2 
  11  chr11_24137470     ASom    G    C        0      0        2 
  11  chr11_24137470     HCab    G    C        0      0        2 
  11  chr11_24137470     HPrz    G    C        0      0        2 
  11  chr11_24137470     ZBoe    G    C        0      0        2 
  11  chr11_24137470     ZGre    G    C        1      2        2 
  11  chr11_24137470     ZHar    G    C        0      0        2 
  11  chr11_24137470   Sample    G    C        0      0        2 
  11  chr11_24180995     AAsi    C    A        0      0        2 
  11  chr11_24180995     AKia    C    A        0      0        2 
  11  chr11_24180995     AOna    C    A        0      0        2 
  11  chr11_24180995     ASom    C    A        0      0        2 
  11  chr11_24180995     HCab    C    A        0      0        2 
  11  chr11_24180995     HPrz    C    A        0      0        2 
  11  chr11_24180995     ZBoe    C    A      0.5      1        2 
  11  chr11_24180995     ZGre    C    A        0      0        2 
  11  chr11_24180995     ZHar    C    A        0      0        2 
  11  chr11_24180995   Sample    C    A        0      0        2 
  11  chr11_24205071     AAsi    G    T        0      0        2 
  11  chr11_24205071     AKia    G    T        0      0        2 
  11  chr11_24205071     AOna    G    T        0      0        2 
  11  chr11_24205071     ASom    G    T        0      0        2 
  11  chr11_24205071     HCab    G    T        0      0        2 
  11  chr11_24205071     HPrz    G    T        0      0        2 
  11  chr11_24205071     ZBoe    G    T        0      0        2 
  11  chr11_24205071     ZGre    G    T        0      0        2 
  11  chr11_24205071     ZHar    G    T        1      2        2 
  11  chr11_24205071   Sample    G    T        0      0        2 
  11  chr11_24211220     AAsi    C    G        0      0        2 
  11  chr11_24211220     AKia    C    G        0      0        2 
  11  chr11_24211220     AOna    C    G        0      0        2 
  11  chr11_24211220     ASom    C    G        0      0        2 
  11  chr11_24211220     HCab    C    G        0      0        2 
  11  chr11_24211220     HPrz    C    G        0      0        2 
  11  chr11_24211220     ZBoe    C    G        0      0        2 
  11  chr11_24211220     ZGre    C    G        0      0        2 
  11  chr11_24211220     ZHar    C    G        1      2        2 
  11  chr11_24211220   Sample    C    G        0      0        2 
  11  chr11_24213011     AAsi    G    T        0      0        2 
  11  chr11_24213011     AKia    G    T        0      0        2 
  11  chr11_24213011     AOna    G    T      0.5      1        2 
  11  chr11_24213011     ASom    G    T        0      0        2 
  11  chr11_24213011     HCab    G    T        0      0        2 
  11  chr11_24213011     HPrz    G    T        0      0        2 
  11  chr11_24213011     ZBoe    G    T        0      0        2 
  11  chr11_24213011     ZGre    G    T        0      0        2 
  11  chr11_24213011     ZHar    G    T        0      0        2 
  11  chr11_24213011   Sample    G    T        0      0        2 
  11  chr11_24224072     AAsi    C    A        0      0        2 
  11  chr11_24224072     AKia    C    A        0      0        2 
  11  chr11_24224072     AOna    C    A        0      0        2 
  11  chr11_24224072     ASom    C    A        0      0        2 
  11  chr11_24224072     HCab    C    A        0      0        2 
  11  chr11_24224072     HPrz    C    A        0      0        2 
  11  chr11_24224072     ZBoe    C    A        1      2        2 
  11  chr11_24224072     ZGre    C    A        1      2        2 
  11  chr11_24224072     ZHar    C    A        1      2        2 
  11  chr11_24224072   Sample    C    A        0      0        2 
  11  chr11_24226013     AAsi    C    G        0      0        2 
  11  chr11_24226013     AKia    C    G        0      0        2 
  11  chr11_24226013     AOna    C    G        0      0        2 
  11  chr11_24226013     ASom    C    G        0      0        2 
  11  chr11_24226013     HCab    C    G        0      0        2 
  11  chr11_24226013     HPrz    C    G        0      0        2 
  11  chr11_24226013     ZBoe    C    G      0.5      1        2 
  11  chr11_24226013     ZGre    C    G        0      0        2 
  11  chr11_24226013     ZHar    C    G        0      0        2 
  11  chr11_24226013   Sample    C    G        0      0        2 
  11  chr11_24238102     AAsi    G    T        0      0        2 
  11  chr11_24238102     AKia    G    T        1      2        2 
  11  chr11_24238102     AOna    G    T      0.5      1        2 
  11  chr11_24238102     ASom    G    T        0      0        2 
  11  chr11_24238102     HCab    G    T        0      0        2 
  11  chr11_24238102     HPrz    G    T        0      0        2 
  11  chr11_24238102     ZBoe    G    T        0      0        2 
  11  chr11_24238102     ZGre    G    T        0      0        2 
  11  chr11_24238102     ZHar    G    T        0      0        2 
  11  chr11_24238102   Sample    G    T        0      0        2 
  11  chr11_24276668     AAsi    C    A        0      0        2 
  11  chr11_24276668     AKia    C    A        1      2        2 
  11  chr11_24276668     AOna    C    A        1      2        2 
  11  chr11_24276668     ASom    C    A        0      0        2 
  11  chr11_24276668     HCab    C    A        0      0        2 
  11  chr11_24276668     HPrz    C    A        0      0        2 
  11  chr11_24276668     ZBoe    C    A        0      0        2 
  11  chr11_24276668     ZGre    C    A        0      0        2 
  11  chr11_24276668     ZHar    C    A        0      0        2 
  11  chr11_24276668   Sample    C    A        0      0        2 
  11  chr11_24295758     AAsi    A    T        0      0        2 
  11  chr11_24295758     AKia    A    T        0      0        2 
  11  chr11_24295758     AOna    A    T        0      0        2 
  11  chr11_24295758     ASom    A    T        0      0        2 
  11  chr11_24295758     HCab    A    T        1      2        2 
  11  chr11_24295758     HPrz    A    T        1      2        2 
  11  chr11_24295758     ZBoe    A    T        0      0        2 
  11  chr11_24295758     ZGre    A    T        0      0        2 
  11  chr11_24295758     ZHar    A    T        0      0        2 
  11  chr11_24295758   Sample    A    T        0      0        2 
  11  chr11_24299826     AAsi    G    C        0      0        2 
  11  chr11_24299826     AKia    G    C        0      0        2 
  11  chr11_24299826     AOna    G    C        0      0        2 
  11  chr11_24299826     ASom    G    C        0      0        2 
  11  chr11_24299826     HCab    G    C        1      2        2 
  11  chr11_24299826     HPrz    G    C        1      2        2 
  11  chr11_24299826     ZBoe    G    C        0      0        2 
  11  chr11_24299826     ZGre    G    C        0      0        2 
  11  chr11_24299826     ZHar    G    C        0      0        2 
  11  chr11_24299826   Sample    G    C        0      0        2 
  11  chr11_24310837     AAsi    C    A        0      0        2 
  11  chr11_24310837     AKia    C    A        0      0        2 
  11  chr11_24310837     AOna    C    A        0      0        2 
  11  chr11_24310837     ASom    C    A        0      0        2 
  11  chr11_24310837     HCab    C    A        0      0        2 
  11  chr11_24310837     HPrz    C    A        0      0        2 
  11  chr11_24310837     ZBoe    C    A        1      2        2 
  11  chr11_24310837     ZGre    C    A        0      0        2 
  11  chr11_24310837     ZHar    C    A        0      0        2 
  11  chr11_24310837   Sample    C    A        0      0        2 
  11  chr11_24310919     AAsi    T    A        0      0        2 
  11  chr11_24310919     AKia    T    A        0      0        2 
  11  chr11_24310919     AOna    T    A        0      0        2 
  11  chr11_24310919     ASom    T    A        0      0        2 
  11  chr11_24310919     HCab    T    A        1      2        2 
  11  chr11_24310919     HPrz    T    A        1      2        2 
  11  chr11_24310919     ZBoe    T    A        0      0        2 
  11  chr11_24310919     ZGre    T    A        0      0        2 
  11  chr11_24310919     ZHar    T    A        0      0        2 
  11  chr11_24310919   Sample    T    A        0      0        2 
  11  chr11_24318061     AAsi    A    T        0      0        2 
  11  chr11_24318061     AKia    A    T        0      0        2 
  11  chr11_24318061     AOna    A    T        0      0        2 
  11  chr11_24318061     ASom    A    T        0      0        2 
  11  chr11_24318061     HCab    A    T        0      0        2 
  11  chr11_24318061     HPrz    A    T        0      0        2 
  11  chr11_24318061     ZBoe    A    T        0      0        2 
  11  chr11_24318061     ZGre    A    T        0      0        2 
  11  chr11_24318061     ZHar    A    T      0.5      1        2 
  11  chr11_24318061   Sample    A    T        0      0        2 
  11  chr11_24321678     AAsi    C    A        0      0        2 
  11  chr11_24321678     AKia    C    A        0      0        2 
  11  chr11_24321678     AOna    C    A        0      0        2 
  11  chr11_24321678     ASom    C    A        0      0        2 
  11  chr11_24321678     HCab    C    A        0      0        2 
  11  chr11_24321678     HPrz    C    A        0      0        2 
  11  chr11_24321678     ZBoe    C    A        0      0        2 
  11  chr11_24321678     ZGre    C    A        0      0        2 
  11  chr11_24321678     ZHar    C    A        1      2        2 
  11  chr11_24321678   Sample    C    A        0      0        2 
  11  chr11_24341200     AAsi    G    T        0      0        2 
  11  chr11_24341200     AKia    G    T        1      2        2 
  11  chr11_24341200     AOna    G    T        0      0        2 
  11  chr11_24341200     ASom    G    T        0      0        2 
  11  chr11_24341200     HCab    G    T        0      0        2 
  11  chr11_24341200     HPrz    G    T        0      0        2 
  11  chr11_24341200     ZBoe    G    T        0      0        2 
  11  chr11_24341200     ZGre    G    T        0      0        2 
  11  chr11_24341200     ZHar    G    T        0      0        2 
  11  chr11_24341200   Sample    G    T        0      0        2 
  11  chr11_24341310     AAsi    C    A        0      0        2 
  11  chr11_24341310     AKia    C    A        0      0        2 
  11  chr11_24341310     AOna    C    A      0.5      1        2 
  11  chr11_24341310     ASom    C    A        0      0        2 
  11  chr11_24341310     HCab    C    A        0      0        2 
  11  chr11_24341310     HPrz    C    A        0      0        2 
  11  chr11_24341310     ZBoe    C    A        0      0        2 
  11  chr11_24341310     ZGre    C    A        0      0        2 
  11  chr11_24341310     ZHar    C    A        0      0        2 
  11  chr11_24341310   Sample    C    A        0      0        2 
  11  chr11_24346977     AAsi    A    C        0      0        2 
  11  chr11_24346977     AKia    A    C        0      0        2 
  11  chr11_24346977     AOna    A    C        0      0        2 
  11  chr11_24346977     ASom    A    C      0.5      1        2 
  11  chr11_24346977     HCab    A    C        0      0        2 
  11  chr11_24346977     HPrz    A    C        0      0        2 
  11  chr11_24346977     ZBoe    A    C        0      0        2 
  11  chr11_24346977     ZGre    A    C        0      0        2 
  11  chr11_24346977     ZHar    A    C        0      0        2 
  11  chr11_24346977   Sample    A    C        0      0        2 
  11  chr11_24351417     AAsi    G    T        0      0        2 
  11  chr11_24351417     AKia    G    T        0      0        2 
  11  chr11_24351417     AOna    G    T        0      0        2 
  11  chr11_24351417     ASom    G    T        0      0        2 
  11  chr11_24351417     HCab    G    T        0      0        2 
  11  chr11_24351417     HPrz    G    T        0      0        2 
  11  chr11_24351417     ZBoe    G    T        1      2        2 
  11  chr11_24351417     ZGre    G    T        0      0        2 
  11  chr11_24351417     ZHar    G    T        0      0        2 
  11  chr11_24351417   Sample    G    T        0      0        2 
  11  chr11_24363941     AAsi    C    G        0      0        2 
  11  chr11_24363941     AKia    C    G        0      0        2 
  11  chr11_24363941     AOna    C    G        0      0        2 
  11  chr11_24363941     ASom    C    G        0      0        2 
  11  chr11_24363941     HCab    C    G        0      0        2 
  11  chr11_24363941     HPrz    C    G        0      0        2 
  11  chr11_24363941     ZBoe    C    G      0.5      1        2 
  11  chr11_24363941     ZGre    C    G        0      0        2 
  11  chr11_24363941     ZHar    C    G        0      0        2 
  11  chr11_24363941   Sample    C    G        0      0        2 
  11  chr11_24371537     AAsi    G    C        0      0        2 
  11  chr11_24371537     AKia    G    C        0      0        2 
  11  chr11_24371537     AOna    G    C        0      0        2 
  11  chr11_24371537     ASom    G    C        0      0        2 
  11  chr11_24371537     HCab    G    C        1      2        2 
  11  chr11_24371537     HPrz    G    C        1      2        2 
  11  chr11_24371537     ZBoe    G    C        0      0        2 
  11  chr11_24371537     ZGre    G    C        0      0        2 
  11  chr11_24371537     ZHar    G    C        0      0        2 
  11  chr11_24371537   Sample    G    C        0      0        2 
  11  chr11_24398891     AAsi    C    G        0      0        2 
  11  chr11_24398891     AKia    C    G        0      0        2 
  11  chr11_24398891     AOna    C    G        0      0        2 
  11  chr11_24398891     ASom    C    G      0.5      1        2 
  11  chr11_24398891     HCab    C    G        0      0        2 
  11  chr11_24398891     HPrz    C    G        0      0        2 
  11  chr11_24398891     ZBoe    C    G        0      0        2 
  11  chr11_24398891     ZGre    C    G        0      0        2 
  11  chr11_24398891     ZHar    C    G        0      0        2 
  11  chr11_24398891   Sample    C    G        0      0        2 
  11  chr11_24469540     AAsi    G    C        0      0        2 
  11  chr11_24469540     AKia    G    C        0      0        2 
  11  chr11_24469540     AOna    G    C        0      0        2 
  11  chr11_24469540     ASom    G    C        0      0        2 
  11  chr11_24469540     HCab    G    C        1      2        2 
  11  chr11_24469540     HPrz    G    C        1      2        2 
  11  chr11_24469540     ZBoe    G    C        0      0        2 
  11  chr11_24469540     ZGre    G    C        0      0        2 
  11  chr11_24469540     ZHar    G    C        0      0        2 
  11  chr11_24469540   Sample    G    C        0      0        2 
  11  chr11_24473991     AAsi    T    G        0      0        2 
  11  chr11_24473991     AKia    T    G        0      0        2 
  11  chr11_24473991     AOna    T    G        1      2        2 
  11  chr11_24473991     ASom    T    G        0      0        2 
  11  chr11_24473991     HCab    T    G        0      0        2 
  11  chr11_24473991     HPrz    T    G        0      0        2 
  11  chr11_24473991     ZBoe    T    G        0      0        2 
  11  chr11_24473991     ZGre    T    G        0      0        2 
  11  chr11_24473991     ZHar    T    G        0      0        2 
  11  chr11_24473991   Sample    T    G        0      0        2 
  11  chr11_24487001     AAsi    G    T        0      0        2 
  11  chr11_24487001     AKia    G    T        0      0        2 
  11  chr11_24487001     AOna    G    T        1      2        2 
  11  chr11_24487001     ASom    G    T        0      0        2 
  11  chr11_24487001     HCab    G    T        0      0        2 
  11  chr11_24487001     HPrz    G    T        0      0        2 
  11  chr11_24487001     ZBoe    G    T        0      0        2 
  11  chr11_24487001     ZGre    G    T        0      0        2 
  11  chr11_24487001     ZHar    G    T        0      0        2 
  11  chr11_24487001   Sample    G    T        0      0        2 
  11  chr11_24491178     AAsi    C    G        0      0        2 
  11  chr11_24491178     AKia    C    G        0      0        2 
  11  chr11_24491178     AOna    C    G        0      0        2 
  11  chr11_24491178     ASom    C    G        0      0        2 
  11  chr11_24491178     HCab    C    G        0      0        2 
  11  chr11_24491178     HPrz    C    G        0      0        2 
  11  chr11_24491178     ZBoe    C    G      0.5      1        2 
  11  chr11_24491178     ZGre    C    G        1      2        2 
  11  chr11_24491178     ZHar    C    G        0      0        2 
  11  chr11_24491178   Sample    C    G        0      0        2 
  11  chr11_24496299     AAsi    C    A        0      0        2 
  11  chr11_24496299     AKia    C    A        0      0        2 
  11  chr11_24496299     AOna    C    A        0      0        2 
  11  chr11_24496299     ASom    C    A        0      0        2 
  11  chr11_24496299     HCab    C    A        1      2        2 
  11  chr11_24496299     HPrz    C    A        1      2        2 
  11  chr11_24496299     ZBoe    C    A        0      0        2 
  11  chr11_24496299     ZGre    C    A        0      0        2 
  11  chr11_24496299     ZHar    C    A        0      0        2 
  11  chr11_24496299   Sample    C    A        0      0        2 
  11  chr11_24500850     AAsi    C    G        0      0        2 
  11  chr11_24500850     AKia    C    G        0      0        2 
  11  chr11_24500850     AOna    C    G        0      0        2 
  11  chr11_24500850     ASom    C    G        0      0        2 
  11  chr11_24500850     HCab    C    G        1      2        2 
  11  chr11_24500850     HPrz    C    G        1      2        2 
  11  chr11_24500850     ZBoe    C    G        0      0        2 
  11  chr11_24500850     ZGre    C    G        0      0        2 
  11  chr11_24500850     ZHar    C    G        0      0        2 
  11  chr11_24500850   Sample    C    G        0      0        2 
  11  chr11_24534852     AAsi    G    T        1      2        2 
  11  chr11_24534852     AKia    G    T        0      0        2 
  11  chr11_24534852     AOna    G    T        0      0        2 
  11  chr11_24534852     ASom    G    T        1      2        2 
  11  chr11_24534852     HCab    G    T        0      0        2 
  11  chr11_24534852     HPrz    G    T        0      0        2 
  11  chr11_24534852     ZBoe    G    T        0      0        2 
  11  chr11_24534852     ZGre    G    T        0      0        2 
  11  chr11_24534852     ZHar    G    T        0      0        2 
  11  chr11_24534852   Sample    G    T        1      2        2 
  11  chr11_24546499     AAsi    C    G        0      0        2 
  11  chr11_24546499     AKia    C    G        0      0        2 
  11  chr11_24546499     AOna    C    G        0      0        2 
  11  chr11_24546499     ASom    C    G        0      0        2 
  11  chr11_24546499     HCab    C    G        0      0        2 
  11  chr11_24546499     HPrz    C    G        0      0        2 
  11  chr11_24546499     ZBoe    C    G        0      0        2 
  11  chr11_24546499     ZGre    C    G        1      2        2 
  11  chr11_24546499     ZHar    C    G        0      0        2 
  11  chr11_24546499   Sample    C    G        0      0        2 
  11  chr11_24569458     AAsi    T    G      0.5      1        2 
  11  chr11_24569458     AKia    T    G        0      0        2 
  11  chr11_24569458     AOna    T    G        0      0        2 
  11  chr11_24569458     ASom    T    G        0      0        2 
  11  chr11_24569458     HCab    T    G        0      0        2 
  11  chr11_24569458     HPrz    T    G        0      0        2 
  11  chr11_24569458     ZBoe    T    G        0      0        2 
  11  chr11_24569458     ZGre    T    G        0      0        2 
  11  chr11_24569458     ZHar    T    G        0      0        2 
  11  chr11_24569458   Sample    T    G        0      0        2 
  11  chr11_24591237     AAsi    C    G        0      0        2 
  11  chr11_24591237     AKia    C    G        1      2        2 
  11  chr11_24591237     AOna    C    G        1      2        2 
  11  chr11_24591237     ASom    C    G        0      0        2 
  11  chr11_24591237     HCab    C    G        0      0        2 
  11  chr11_24591237     HPrz    C    G        0      0        2 
  11  chr11_24591237     ZBoe    C    G        0      0        2 
  11  chr11_24591237     ZGre    C    G        0      0        2 
  11  chr11_24591237     ZHar    C    G        0      0        2 
  11  chr11_24591237   Sample    C    G        0      0        2 
  11  chr11_24603171     AAsi    G    C        0      0        2 
  11  chr11_24603171     AKia    G    C        0      0        2 
  11  chr11_24603171     AOna    G    C        0      0        2 
  11  chr11_24603171     ASom    G    C        0      0        2 
  11  chr11_24603171     HCab    G    C        1      2        2 
  11  chr11_24603171     HPrz    G    C        1      2        2 
  11  chr11_24603171     ZBoe    G    C        0      0        2 
  11  chr11_24603171     ZGre    G    C        0      0        2 
  11  chr11_24603171     ZHar    G    C        0      0        2 
  11  chr11_24603171   Sample    G    C        0      0        2 
  11  chr11_24621183     AAsi    C    G        0      0        2 
  11  chr11_24621183     AKia    C    G        0      0        2 
  11  chr11_24621183     AOna    C    G        0      0        2 
  11  chr11_24621183     ASom    C    G        0      0        2 
  11  chr11_24621183     HCab    C    G        1      2        2 
  11  chr11_24621183     HPrz    C    G        1      2        2 
  11  chr11_24621183     ZBoe    C    G        0      0        2 
  11  chr11_24621183     ZGre    C    G        0      0        2 
  11  chr11_24621183     ZHar    C    G        0      0        2 
  11  chr11_24621183   Sample    C    G        0      0        2 
  11  chr11_24639712     AAsi    A    T        0      0        2 
  11  chr11_24639712     AKia    A    T        0      0        2 
  11  chr11_24639712     AOna    A    T        0      0        2 
  11  chr11_24639712     ASom    A    T        0      0        2 
  11  chr11_24639712     HCab    A    T        0      0        2 
  11  chr11_24639712     HPrz    A    T        0      0        2 
  11  chr11_24639712     ZBoe    A    T        0      0        2 
  11  chr11_24639712     ZGre    A    T        0      0        2 
  11  chr11_24639712     ZHar    A    T        1      2        2 
  11  chr11_24639712   Sample    A    T        0      0        2 
  11  chr11_24651909     AAsi    G    C        0      0        2 
  11  chr11_24651909     AKia    G    C        0      0        2 
  11  chr11_24651909     AOna    G    C        0      0        2 
  11  chr11_24651909     ASom    G    C        0      0        2 
  11  chr11_24651909     HCab    G    C        1      2        2 
  11  chr11_24651909     HPrz    G    C        1      2        2 
  11  chr11_24651909     ZBoe    G    C        0      0        2 
  11  chr11_24651909     ZGre    G    C        0      0        2 
  11  chr11_24651909     ZHar    G    C        0      0        2 
  11  chr11_24651909   Sample    G    C        0      0        2 
  11  chr11_24668863     AAsi    G    C        0      0        2 
  11  chr11_24668863     AKia    G    C        0      0        2 
  11  chr11_24668863     AOna    G    C        0      0        2 
  11  chr11_24668863     ASom    G    C      0.5      1        2 
  11  chr11_24668863     HCab    G    C        0      0        2 
  11  chr11_24668863     HPrz    G    C        0      0        2 
  11  chr11_24668863     ZBoe    G    C        0      0        2 
  11  chr11_24668863     ZGre    G    C        0      0        2 
  11  chr11_24668863     ZHar    G    C        0      0        2 
  11  chr11_24668863   Sample    G    C        0      0        2 
  11  chr11_24677518     AAsi    C    G        0      0        2 
  11  chr11_24677518     AKia    C    G        0      0        2 
  11  chr11_24677518     AOna    C    G        0      0        2 
  11  chr11_24677518     ASom    C    G        0      0        2 
  11  chr11_24677518     HCab    C    G        0      0        2 
  11  chr11_24677518     HPrz    C    G        0      0        2 
  11  chr11_24677518     ZBoe    C    G        0      0        2 
  11  chr11_24677518     ZGre    C    G        0      0        2 
  11  chr11_24677518     ZHar    C    G        1      2        2 
  11  chr11_24677518   Sample    C    G        0      0        2 
  11  chr11_24689897     AAsi    G    T        0      0        2 
  11  chr11_24689897     AKia    G    T        0      0        2 
  11  chr11_24689897     AOna    G    T        0      0        2 
  11  chr11_24689897     ASom    G    T        0      0        2 
  11  chr11_24689897     HCab    G    T        1      2        2 
  11  chr11_24689897     HPrz    G    T        0      0        2 
  11  chr11_24689897     ZBoe    G    T        0      0        2 
  11  chr11_24689897     ZGre    G    T        0      0        2 
  11  chr11_24689897     ZHar    G    T        0      0        2 
  11  chr11_24689897   Sample    G    T        0      0        2 
  11  chr11_24690507     AAsi    T    G        1      2        2 
  11  chr11_24690507     AKia    T    G        0      0        2 
  11  chr11_24690507     AOna    T    G        0      0        2 
  11  chr11_24690507     ASom    T    G        0      0        2 
  11  chr11_24690507     HCab    T    G        0      0        2 
  11  chr11_24690507     HPrz    T    G        0      0        2 
  11  chr11_24690507     ZBoe    T    G        0      0        2 
  11  chr11_24690507     ZGre    T    G        0      0        2 
  11  chr11_24690507     ZHar    T    G        0      0        2 
  11  chr11_24690507   Sample    T    G        1      2        2 
  11  chr11_24705749     AAsi    C    A        0      0        2 
  11  chr11_24705749     AKia    C    A        0      0        2 
  11  chr11_24705749     AOna    C    A        0      0        2 
  11  chr11_24705749     ASom    C    A        0      0        2 
  11  chr11_24705749     HCab    C    A        1      2        2 
  11  chr11_24705749     HPrz    C    A        1      2        2 
  11  chr11_24705749     ZBoe    C    A        0      0        2 
  11  chr11_24705749     ZGre    C    A        0      0        2 
  11  chr11_24705749     ZHar    C    A        0      0        2 
  11  chr11_24705749   Sample    C    A        0      0        2 
  11  chr11_24714240     AAsi    G    T        0      0        2 
  11  chr11_24714240     AKia    G    T        0      0        2 
  11  chr11_24714240     AOna    G    T        0      0        2 
  11  chr11_24714240     ASom    G    T        0      0        2 
  11  chr11_24714240     HCab    G    T        1      2        2 
  11  chr11_24714240     HPrz    G    T        0      0        2 
  11  chr11_24714240     ZBoe    G    T        0      0        2 
  11  chr11_24714240     ZGre    G    T        0      0        2 
  11  chr11_24714240     ZHar    G    T        0      0        2 
  11  chr11_24714240   Sample    G    T        0      0        2 
  11  chr11_24723052     AAsi    A    T        1      2        2 
  11  chr11_24723052     AKia    A    T        0      0        2 
  11  chr11_24723052     AOna    A    T        0      0        2 
  11  chr11_24723052     ASom    A    T        0      0        2 
  11  chr11_24723052     HCab    A    T        0      0        2 
  11  chr11_24723052     HPrz    A    T        0      0        2 
  11  chr11_24723052     ZBoe    A    T        0      0        2 
  11  chr11_24723052     ZGre    A    T        0      0        2 
  11  chr11_24723052     ZHar    A    T        0      0        2 
  11  chr11_24723052   Sample    A    T        0      0        2 
  11  chr11_24723109     AAsi    T    G        0      0        2 
  11  chr11_24723109     AKia    T    G        0      0        2 
  11  chr11_24723109     AOna    T    G      0.5      1        2 
  11  chr11_24723109     ASom    T    G        0      0        2 
  11  chr11_24723109     HCab    T    G        0      0        2 
  11  chr11_24723109     HPrz    T    G        0      0        2 
  11  chr11_24723109     ZBoe    T    G        0      0        2 
  11  chr11_24723109     ZGre    T    G        0      0        2 
  11  chr11_24723109     ZHar    T    G        0      0        2 
  11  chr11_24723109   Sample    T    G        0      0        2 
  11  chr11_24727748     AAsi    A    T        0      0        2 
  11  chr11_24727748     AKia    A    T        0      0        2 
  11  chr11_24727748     AOna    A    T        0      0        2 
  11  chr11_24727748     ASom    A    T        0      0        2 
  11  chr11_24727748     HCab    A    T        0      0        2 
  11  chr11_24727748     HPrz    A    T        1      2        2 
  11  chr11_24727748     ZBoe    A    T        0      0        2 
  11  chr11_24727748     ZGre    A    T        0      0        2 
  11  chr11_24727748     ZHar    A    T        0      0        2 
  11  chr11_24727748   Sample    A    T        0      0        2 
  11  chr11_24754466     AAsi    C    G        0      0        2 
  11  chr11_24754466     AKia    C    G        0      0        2 
  11  chr11_24754466     AOna    C    G        0      0        2 
  11  chr11_24754466     ASom    C    G        0      0        2 
  11  chr11_24754466     HCab    C    G        1      2        2 
  11  chr11_24754466     HPrz    C    G        1      2        2 
  11  chr11_24754466     ZBoe    C    G        0      0        2 
  11  chr11_24754466     ZGre    C    G        0      0        2 
  11  chr11_24754466     ZHar    C    G        0      0        2 
  11  chr11_24754466   Sample    C    G        0      0        2 
  11  chr11_24764217     AAsi    T    G        0      0        2 
  11  chr11_24764217     AKia    T    G        0      0        2 
  11  chr11_24764217     AOna    T    G        0      0        2 
  11  chr11_24764217     ASom    T    G        0      0        2 
  11  chr11_24764217     HCab    T    G        1      2        2 
  11  chr11_24764217     HPrz    T    G        0      0        2 
  11  chr11_24764217     ZBoe    T    G        0      0        2 
  11  chr11_24764217     ZGre    T    G        0      0        2 
  11  chr11_24764217     ZHar    T    G        0      0        2 
  11  chr11_24764217   Sample    T    G        0      0        2 
  11  chr11_24770170     AAsi    T    A        0      0        2 
  11  chr11_24770170     AKia    T    A        0      0        2 
  11  chr11_24770170     AOna    T    A        0      0        2 
  11  chr11_24770170     ASom    T    A        0      0        2 
  11  chr11_24770170     HCab    T    A        0      0        2 
  11  chr11_24770170     HPrz    T    A        1      2        2 
  11  chr11_24770170     ZBoe    T    A        0      0        2 
  11  chr11_24770170     ZGre    T    A        0      0        2 
  11  chr11_24770170     ZHar    T    A        0      0        2 
  11  chr11_24770170   Sample    T    A        0      0        2 
  11  chr11_24782145     AAsi    A    C        0      0        2 
  11  chr11_24782145     AKia    A    C        0      0        2 
  11  chr11_24782145     AOna    A    C        0      0        2 
  11  chr11_24782145     ASom    A    C        0      0        2 
  11  chr11_24782145     HCab    A    C        1      2        2 
  11  chr11_24782145     HPrz    A    C        1      2        2 
  11  chr11_24782145     ZBoe    A    C        0      0        2 
  11  chr11_24782145     ZGre    A    C        0      0        2 
  11  chr11_24782145     ZHar    A    C        0      0        2 
  11  chr11_24782145   Sample    A    C        0      0        2 
  11  chr11_24785832     AAsi    C    G        1      2        2 
  11  chr11_24785832     AKia    C    G        1      2        2 
  11  chr11_24785832     AOna    C    G        1      2        2 
  11  chr11_24785832     ASom    C    G        1      2        2 
  11  chr11_24785832     HCab    C    G        0      0        2 
  11  chr11_24785832     HPrz    C    G        0      0        2 
  11  chr11_24785832     ZBoe    C    G        0      0        2 
  11  chr11_24785832     ZGre    C    G        0      0        2 
  11  chr11_24785832     ZHar    C    G        0      0        2 
  11  chr11_24785832   Sample    C    G        1      2        2 
  11  chr11_24786029     AAsi    T    G        0      0        2 
  11  chr11_24786029     AKia    T    G        0      0        2 
  11  chr11_24786029     AOna    T    G        0      0        2 
  11  chr11_24786029     ASom    T    G        0      0        2 
  11  chr11_24786029     HCab    T    G        0      0        2 
  11  chr11_24786029     HPrz    T    G        0      0        2 
  11  chr11_24786029     ZBoe    T    G      0.5      1        2 
  11  chr11_24786029     ZGre    T    G        0      0        2 
  11  chr11_24786029     ZHar    T    G        0      0        2 
  11  chr11_24786029   Sample    T    G        0      0        2 
  11  chr11_24807857     AAsi    T    A        0      0        2 
  11  chr11_24807857     AKia    T    A        0      0        2 
  11  chr11_24807857     AOna    T    A      0.5      1        2 
  11  chr11_24807857     ASom    T    A        0      0        2 
  11  chr11_24807857     HCab    T    A        0      0        2 
  11  chr11_24807857     HPrz    T    A        0      0        2 
  11  chr11_24807857     ZBoe    T    A        0      0        2 
  11  chr11_24807857     ZGre    T    A        0      0        2 
  11  chr11_24807857     ZHar    T    A        0      0        2 
  11  chr11_24807857   Sample    T    A        0      0        2 
  11  chr11_24808413     AAsi    A    T        0      0        2 
  11  chr11_24808413     AKia    A    T        0      0        2 
  11  chr11_24808413     AOna    A    T        0      0        2 
  11  chr11_24808413     ASom    A    T        0      0        2 
  11  chr11_24808413     HCab    A    T        0      0        2 
  11  chr11_24808413     HPrz    A    T        0      0        2 
  11  chr11_24808413     ZBoe    A    T        0      0        2 
  11  chr11_24808413     ZGre    A    T      0.5      1        2 
  11  chr11_24808413     ZHar    A    T        0      0        2 
  11  chr11_24808413   Sample    A    T        0      0        2 
  11  chr11_24856195     AAsi    T    G        0      0        2 
  11  chr11_24856195     AKia    T    G        0      0        2 
  11  chr11_24856195     AOna    T    G        0      0        2 
  11  chr11_24856195     ASom    T    G        0      0        2 
  11  chr11_24856195     HCab    T    G        0      0        2 
  11  chr11_24856195     HPrz    T    G        0      0        2 
  11  chr11_24856195     ZBoe    T    G      0.5      1        2 
  11  chr11_24856195     ZGre    T    G        0      0        2 
  11  chr11_24856195     ZHar    T    G        0      0        2 
  11  chr11_24856195   Sample    T    G        0      0        2 
  11  chr11_24916101     AAsi    T    A        1      2        2 
  11  chr11_24916101     AKia    T    A        0      0        2 
  11  chr11_24916101     AOna    T    A        0      0        2 
  11  chr11_24916101     ASom    T    A        1      2        2 
  11  chr11_24916101     HCab    T    A        0      0        2 
  11  chr11_24916101     HPrz    T    A        0      0        2 
  11  chr11_24916101     ZBoe    T    A        0      0        2 
  11  chr11_24916101     ZGre    T    A        0      0        2 
  11  chr11_24916101     ZHar    T    A        0      0        2 
  11  chr11_24916101   Sample    T    A        1      2        2 
  11  chr11_24923037     AAsi    G    C        0      0        2 
  11  chr11_24923037     AKia    G    C        0      0        2 
  11  chr11_24923037     AOna    G    C      0.5      1        2 
  11  chr11_24923037     ASom    G    C        0      0        2 
  11  chr11_24923037     HCab    G    C        0      0        2 
  11  chr11_24923037     HPrz    G    C        0      0        2 
  11  chr11_24923037     ZBoe    G    C        0      0        2 
  11  chr11_24923037     ZGre    G    C        0      0        2 
  11  chr11_24923037     ZHar    G    C        0      0        2 
  11  chr11_24923037   Sample    G    C        0      0        2 
  11  chr11_24927957     AAsi    A    C        0      0        2 
  11  chr11_24927957     AKia    A    C        0      0        2 
  11  chr11_24927957     AOna    A    C        0      0        2 
  11  chr11_24927957     ASom    A    C        0      0        2 
  11  chr11_24927957     HCab    A    C        1      2        2 
  11  chr11_24927957     HPrz    A    C        1      2        2 
  11  chr11_24927957     ZBoe    A    C        0      0        2 
  11  chr11_24927957     ZGre    A    C        0      0        2 
  11  chr11_24927957     ZHar    A    C        0      0        2 
  11  chr11_24927957   Sample    A    C        1      2        2 
  11  chr11_24935551     AAsi    T    G        0      0        2 
  11  chr11_24935551     AKia    T    G        0      0        2 
  11  chr11_24935551     AOna    T    G        0      0        2 
  11  chr11_24935551     ASom    T    G        0      0        2 
  11  chr11_24935551     HCab    T    G        0      0        2 
  11  chr11_24935551     HPrz    T    G      0.5      1        2 
  11  chr11_24935551     ZBoe    T    G        0      0        2 
  11  chr11_24935551     ZGre    T    G        0      0        2 
  11  chr11_24935551     ZHar    T    G        0      0        2 
  11  chr11_24935551   Sample    T    G        0      0        2 
  11  chr11_24961834     AAsi    A    T        0      0        2 
  11  chr11_24961834     AKia    A    T        0      0        2 
  11  chr11_24961834     AOna    A    T        0      0        2 
  11  chr11_24961834     ASom    A    T        0      0        2 
  11  chr11_24961834     HCab    A    T        1      2        2 
  11  chr11_24961834     HPrz    A    T        1      2        2 
  11  chr11_24961834     ZBoe    A    T        0      0        2 
  11  chr11_24961834     ZGre    A    T        0      0        2 
  11  chr11_24961834     ZHar    A    T        0      0        2 
  11  chr11_24961834   Sample    A    T        0      0        2 
  11  chr11_24969748     AAsi    G    T        0      0        2 
  11  chr11_24969748     AKia    G    T        0      0        2 
  11  chr11_24969748     AOna    G    T        0      0        2 
  11  chr11_24969748     ASom    G    T        0      0        2 
  11  chr11_24969748     HCab    G    T        1      2        2 
  11  chr11_24969748     HPrz    G    T        1      2        2 
  11  chr11_24969748     ZBoe    G    T        0      0        2 
  11  chr11_24969748     ZGre    G    T        0      0        2 
  11  chr11_24969748     ZHar    G    T        0      0        2 
  11  chr11_24969748   Sample    G    T        0      0        2 
  11  chr11_24979432     AAsi    C    G        0      0        2 
  11  chr11_24979432     AKia    C    G        0      0        2 
  11  chr11_24979432     AOna    C    G        0      0        2 
  11  chr11_24979432     ASom    C    G        0      0        2 
  11  chr11_24979432     HCab    C    G        0      0        2 
  11  chr11_24979432     HPrz    C    G        0      0        2 
  11  chr11_24979432     ZBoe    C    G        0      0        2 
  11  chr11_24979432     ZGre    C    G        0      0        2 
  11  chr11_24979432     ZHar    C    G        1      2        2 
  11  chr11_24979432   Sample    C    G        0      0        2 
  11  chr11_24994955     AAsi    T    G        0      0        2 
  11  chr11_24994955     AKia    T    G        0      0        2 
  11  chr11_24994955     AOna    T    G        0      0        2 
  11  chr11_24994955     ASom    T    G        0      0        2 
  11  chr11_24994955     HCab    T    G        1      2        2 
  11  chr11_24994955     HPrz    T    G        1      2        2 
  11  chr11_24994955     ZBoe    T    G        0      0        2 
  11  chr11_24994955     ZGre    T    G        0      0        2 
  11  chr11_24994955     ZHar    T    G        0      0        2 
  11  chr11_24994955   Sample    T    G        0      0        2 
  11  chr11_25065191     AAsi    C    A        0      0        2 
  11  chr11_25065191     AKia    C    A        0      0        2 
  11  chr11_25065191     AOna    C    A        0      0        2 
  11  chr11_25065191     ASom    C    A        1      2        2 
  11  chr11_25065191     HCab    C    A        0      0        2 
  11  chr11_25065191     HPrz    C    A        0      0        2 
  11  chr11_25065191     ZBoe    C    A        0      0        2 
  11  chr11_25065191     ZGre    C    A        0      0        2 
  11  chr11_25065191     ZHar    C    A        0      0        2 
  11  chr11_25065191   Sample    C    A        1      2        2 
  11  chr11_25096400     AAsi    A    C        0      0        2 
  11  chr11_25096400     AKia    A    C        0      0        2 
  11  chr11_25096400     AOna    A    C        0      0        2 
  11  chr11_25096400     ASom    A    C        0      0        2 
  11  chr11_25096400     HCab    A    C        1      2        2 
  11  chr11_25096400     HPrz    A    C        1      2        2 
  11  chr11_25096400     ZBoe    A    C        0      0        2 
  11  chr11_25096400     ZGre    A    C        0      0        2 
  11  chr11_25096400     ZHar    A    C        0      0        2 
  11  chr11_25096400   Sample    A    C        0      0        2 
  11  chr11_25099788     AAsi    G    T        0      0        2 
  11  chr11_25099788     AKia    G    T        0      0        2 
  11  chr11_25099788     AOna    G    T        0      0        2 
  11  chr11_25099788     ASom    G    T        0      0        2 
  11  chr11_25099788     HCab    G    T        0      0        2 
  11  chr11_25099788     HPrz    G    T        0      0        2 
  11  chr11_25099788     ZBoe    G    T        0      0        2 
  11  chr11_25099788     ZGre    G    T        0      0        2 
  11  chr11_25099788     ZHar    G    T        1      2        2 
  11  chr11_25099788   Sample    G    T        0      0        2 
  11  chr11_25107056     AAsi    G    T        0      0        2 
  11  chr11_25107056     AKia    G    T        0      0        2 
  11  chr11_25107056     AOna    G    T        0      0        2 
  11  chr11_25107056     ASom    G    T        0      0        2 
  11  chr11_25107056     HCab    G    T        1      2        2 
  11  chr11_25107056     HPrz    G    T        1      2        2 
  11  chr11_25107056     ZBoe    G    T        0      0        2 
  11  chr11_25107056     ZGre    G    T        0      0        2 
  11  chr11_25107056     ZHar    G    T        0      0        2 
  11  chr11_25107056   Sample    G    T        0      0        2 
  11  chr11_25140010     AAsi    G    T        0      0        2 
  11  chr11_25140010     AKia    G    T        0      0        2 
  11  chr11_25140010     AOna    G    T        0      0        2 
  11  chr11_25140010     ASom    G    T        0      0        2 
  11  chr11_25140010     HCab    G    T        1      2        2 
  11  chr11_25140010     HPrz    G    T        1      2        2 
  11  chr11_25140010     ZBoe    G    T        0      0        2 
  11  chr11_25140010     ZGre    G    T        0      0        2 
  11  chr11_25140010     ZHar    G    T        0      0        2 
  11  chr11_25140010   Sample    G    T        0      0        2 
  11  chr11_25140689     AAsi    C    G        0      0        2 
  11  chr11_25140689     AKia    C    G        0      0        2 
  11  chr11_25140689     AOna    C    G        0      0        2 
  11  chr11_25140689     ASom    C    G        0      0        2 
  11  chr11_25140689     HCab    C    G        1      2        2 
  11  chr11_25140689     HPrz    C    G        1      2        2 
  11  chr11_25140689     ZBoe    C    G        0      0        2 
  11  chr11_25140689     ZGre    C    G        0      0        2 
  11  chr11_25140689     ZHar    C    G        0      0        2 
  11  chr11_25140689   Sample    C    G        0      0        2 
  11  chr11_25187784     AAsi    G    C        0      0        2 
  11  chr11_25187784     AKia    G    C        0      0        2 
  11  chr11_25187784     AOna    G    C        0      0        2 
  11  chr11_25187784     ASom    G    C        0      0        2 
  11  chr11_25187784     HCab    G    C        1      2        2 
  11  chr11_25187784     HPrz    G    C        1      2        2 
  11  chr11_25187784     ZBoe    G    C        0      0        2 
  11  chr11_25187784     ZGre    G    C        0      0        2 
  11  chr11_25187784     ZHar    G    C        0      0        2 
  11  chr11_25187784   Sample    G    C        0      0        2 
  11  chr11_25190623     AAsi    G    T        0      0        2 
  11  chr11_25190623     AKia    G    T        0      0        2 
  11  chr11_25190623     AOna    G    T        0      0        2 
  11  chr11_25190623     ASom    G    T        0      0        2 
  11  chr11_25190623     HCab    G    T        0      0        2 
  11  chr11_25190623     HPrz    G    T        0      0        2 
  11  chr11_25190623     ZBoe    G    T        1      2        2 
  11  chr11_25190623     ZGre    G    T        0      0        2 
  11  chr11_25190623     ZHar    G    T        0      0        2 
  11  chr11_25190623   Sample    G    T        0      0        2 
  11  chr11_25196476     AAsi    T    A        0      0        2 
  11  chr11_25196476     AKia    T    A        0      0        2 
  11  chr11_25196476     AOna    T    A        0      0        2 
  11  chr11_25196476     ASom    T    A        0      0        2 
  11  chr11_25196476     HCab    T    A        1      2        2 
  11  chr11_25196476     HPrz    T    A        0      0        2 
  11  chr11_25196476     ZBoe    T    A        0      0        2 
  11  chr11_25196476     ZGre    T    A        0      0        2 
  11  chr11_25196476     ZHar    T    A        0      0        2 
  11  chr11_25196476   Sample    T    A        0      0        2 
  11  chr11_25196648     AAsi    T    G      0.5      1        2 
  11  chr11_25196648     AKia    T    G        0      0        2 
  11  chr11_25196648     AOna    T    G        0      0        2 
  11  chr11_25196648     ASom    T    G        0      0        2 
  11  chr11_25196648     HCab    T    G        0      0        2 
  11  chr11_25196648     HPrz    T    G        0      0        2 
  11  chr11_25196648     ZBoe    T    G        0      0        2 
  11  chr11_25196648     ZGre    T    G        0      0        2 
  11  chr11_25196648     ZHar    T    G        0      0        2 
  11  chr11_25196648   Sample    T    G        1      2        2 
  11  chr11_25197540     AAsi    C    A        1      2        2 
  11  chr11_25197540     AKia    C    A        0      0        2 
  11  chr11_25197540     AOna    C    A        0      0        2 
  11  chr11_25197540     ASom    C    A        1      2        2 
  11  chr11_25197540     HCab    C    A        0      0        2 
  11  chr11_25197540     HPrz    C    A        0      0        2 
  11  chr11_25197540     ZBoe    C    A        0      0        2 
  11  chr11_25197540     ZGre    C    A        0      0        2 
  11  chr11_25197540     ZHar    C    A        0      0        2 
  11  chr11_25197540   Sample    C    A        1      2        2 
  11  chr11_25199279     AAsi    C    G        0      0        2 
  11  chr11_25199279     AKia    C    G        0      0        2 
  11  chr11_25199279     AOna    C    G      0.5      1        2 
  11  chr11_25199279     ASom    C    G        0      0        2 
  11  chr11_25199279     HCab    C    G        0      0        2 
  11  chr11_25199279     HPrz    C    G        0      0        2 
  11  chr11_25199279     ZBoe    C    G        0      0        2 
  11  chr11_25199279     ZGre    C    G        0      0        2 
  11  chr11_25199279     ZHar    C    G        0      0        2 
  11  chr11_25199279   Sample    C    G        0      0        2 
  11  chr11_25209278     AAsi    C    A        0      0        2 
  11  chr11_25209278     AKia    C    A        0      0        2 
  11  chr11_25209278     AOna    C    A        0      0        2 
  11  chr11_25209278     ASom    C    A        0      0        2 
  11  chr11_25209278     HCab    C    A        0      0        2 
  11  chr11_25209278     HPrz    C    A        0      0        2 
  11  chr11_25209278     ZBoe    C    A        1      2        2 
  11  chr11_25209278     ZGre    C    A        0      0        2 
  11  chr11_25209278     ZHar    C    A        0      0        2 
  11  chr11_25209278   Sample    C    A        0      0        2 
  11  chr11_25234946     AAsi    T    G        0      0        2 
  11  chr11_25234946     AKia    T    G        0      0        2 
  11  chr11_25234946     AOna    T    G        0      0        2 
  11  chr11_25234946     ASom    T    G        0      0        2 
  11  chr11_25234946     HCab    T    G        1      2        2 
  11  chr11_25234946     HPrz    T    G        1      2        2 
  11  chr11_25234946     ZBoe    T    G        0      0        2 
  11  chr11_25234946     ZGre    T    G        0      0        2 
  11  chr11_25234946     ZHar    T    G        0      0        2 
  11  chr11_25234946   Sample    T    G        0      0        2 
  11  chr11_25276520     AAsi    T    G        0      0        2 
  11  chr11_25276520     AKia    T    G        0      0        2 
  11  chr11_25276520     AOna    T    G        0      0        2 
  11  chr11_25276520     ASom    T    G        0      0        2 
  11  chr11_25276520     HCab    T    G        0      0        2 
  11  chr11_25276520     HPrz    T    G        0      0        2 
  11  chr11_25276520     ZBoe    T    G        0      0        2 
  11  chr11_25276520     ZGre    T    G        0      0        2 
  11  chr11_25276520     ZHar    T    G        1      2        2 
  11  chr11_25276520   Sample    T    G        0      0        2 
  11  chr11_25293750     AAsi    G    C        0      0        2 
  11  chr11_25293750     AKia    G    C        0      0        2 
  11  chr11_25293750     AOna    G    C        0      0        2 
  11  chr11_25293750     ASom    G    C        0      0        2 
  11  chr11_25293750     HCab    G    C        0      0        2 
  11  chr11_25293750     HPrz    G    C        0      0        2 
  11  chr11_25293750     ZBoe    G    C        0      0        2 
  11  chr11_25293750     ZGre    G    C        1      2        2 
  11  chr11_25293750     ZHar    G    C        0      0        2 
  11  chr11_25293750   Sample    G    C        0      0        2 
  11  chr11_25294125     AAsi    G    T        0      0        2 
  11  chr11_25294125     AKia    G    T        0      0        2 
  11  chr11_25294125     AOna    G    T        0      0        2 
  11  chr11_25294125     ASom    G    T        0      0        2 
  11  chr11_25294125     HCab    G    T        0      0        2 
  11  chr11_25294125     HPrz    G    T        0      0        2 
  11  chr11_25294125     ZBoe    G    T        0      0        2 
  11  chr11_25294125     ZGre    G    T        1      2        2 
  11  chr11_25294125     ZHar    G    T        0      0        2 
  11  chr11_25294125   Sample    G    T        0      0        2 
  11  chr11_25310305     AAsi    G    T        0      0        2 
  11  chr11_25310305     AKia    G    T        0      0        2 
  11  chr11_25310305     AOna    G    T        0      0        2 
  11  chr11_25310305     ASom    G    T        0      0        2 
  11  chr11_25310305     HCab    G    T        1      2        2 
  11  chr11_25310305     HPrz    G    T        1      2        2 
  11  chr11_25310305     ZBoe    G    T        0      0        2 
  11  chr11_25310305     ZGre    G    T        0      0        2 
  11  chr11_25310305     ZHar    G    T        0      0        2 
  11  chr11_25310305   Sample    G    T        0      0        2 
  11  chr11_25315865     AAsi    T    A      0.5      1        2 
  11  chr11_25315865     AKia    T    A        0      0        2 
  11  chr11_25315865     AOna    T    A        0      0        2 
  11  chr11_25315865     ASom    T    A        0      0        2 
  11  chr11_25315865     HCab    T    A        0      0        2 
  11  chr11_25315865     HPrz    T    A        0      0        2 
  11  chr11_25315865     ZBoe    T    A        0      0        2 
  11  chr11_25315865     ZGre    T    A        0      0        2 
  11  chr11_25315865     ZHar    T    A        0      0        2 
  11  chr11_25315865   Sample    T    A        0      0        2 
  11  chr11_25316080     AAsi    T    A        0      0        2 
  11  chr11_25316080     AKia    T    A        0      0        2 
  11  chr11_25316080     AOna    T    A        0      0        2 
  11  chr11_25316080     ASom    T    A        0      0        2 
  11  chr11_25316080     HCab    T    A        0      0        2 
  11  chr11_25316080     HPrz    T    A        0      0        2 
  11  chr11_25316080     ZBoe    T    A      0.5      1        2 
  11  chr11_25316080     ZGre    T    A        0      0        2 
  11  chr11_25316080     ZHar    T    A        0      0        2 
  11  chr11_25316080   Sample    T    A        0      0        2 
  11  chr11_25342983     AAsi    G    C        0      0        2 
  11  chr11_25342983     AKia    G    C        0      0        2 
  11  chr11_25342983     AOna    G    C        0      0        2 
  11  chr11_25342983     ASom    G    C        0      0        2 
  11  chr11_25342983     HCab    G    C        0      0        2 
  11  chr11_25342983     HPrz    G    C        0      0        2 
  11  chr11_25342983     ZBoe    G    C        0      0        2 
  11  chr11_25342983     ZGre    G    C        1      2        2 
  11  chr11_25342983     ZHar    G    C        0      0        2 
  11  chr11_25342983   Sample    G    C        0      0        2 
  11  chr11_25348479     AAsi    T    G      0.5      1        2 
  11  chr11_25348479     AKia    T    G        0      0        2 
  11  chr11_25348479     AOna    T    G        0      0        2 
  11  chr11_25348479     ASom    T    G        0      0        2 
  11  chr11_25348479     HCab    T    G        0      0        2 
  11  chr11_25348479     HPrz    T    G        0      0        2 
  11  chr11_25348479     ZBoe    T    G        0      0        2 
  11  chr11_25348479     ZGre    T    G        0      0        2 
  11  chr11_25348479     ZHar    T    G        0      0        2 
  11  chr11_25348479   Sample    T    G        0      0        2 
  11  chr11_25358955     AAsi    T    A        0      0        2 
  11  chr11_25358955     AKia    T    A        0      0        2 
  11  chr11_25358955     AOna    T    A        0      0        2 
  11  chr11_25358955     ASom    T    A        0      0        2 
  11  chr11_25358955     HCab    T    A        0      0        2 
  11  chr11_25358955     HPrz    T    A        0      0        2 
  11  chr11_25358955     ZBoe    T    A        1      2        2 
  11  chr11_25358955     ZGre    T    A        1      2        2 
  11  chr11_25358955     ZHar    T    A        0      0        2 
  11  chr11_25358955   Sample    T    A        0      0        2 
  11  chr11_25367097     AAsi    G    C        0      0        2 
  11  chr11_25367097     AKia    G    C        0      0        2 
  11  chr11_25367097     AOna    G    C        0      0        2 
  11  chr11_25367097     ASom    G    C        0      0        2 
  11  chr11_25367097     HCab    G    C        0      0        2 
  11  chr11_25367097     HPrz    G    C        0      0        2 
  11  chr11_25367097     ZBoe    G    C        0      0        2 
  11  chr11_25367097     ZGre    G    C      0.5      1        2 
  11  chr11_25367097     ZHar    G    C        0      0        2 
  11  chr11_25367097   Sample    G    C        0      0        2 
  11  chr11_25384882     AAsi    C    A        0      0        2 
  11  chr11_25384882     AKia    C    A        0      0        2 
  11  chr11_25384882     AOna    C    A        0      0        2 
  11  chr11_25384882     ASom    C    A        0      0        2 
  11  chr11_25384882     HCab    C    A        0      0        2 
  11  chr11_25384882     HPrz    C    A        0      0        2 
  11  chr11_25384882     ZBoe    C    A        0      0        2 
  11  chr11_25384882     ZGre    C    A      0.5      1        2 
  11  chr11_25384882     ZHar    C    A        0      0        2 
  11  chr11_25384882   Sample    C    A        0      0        2 
  11  chr11_25389483     AAsi    G    C        0      0        2 
  11  chr11_25389483     AKia    G    C      0.5      1        2 
  11  chr11_25389483     AOna    G    C        0      0        2 
  11  chr11_25389483     ASom    G    C        0      0        2 
  11  chr11_25389483     HCab    G    C        0      0        2 
  11  chr11_25389483     HPrz    G    C        0      0        2 
  11  chr11_25389483     ZBoe    G    C        0      0        2 
  11  chr11_25389483     ZGre    G    C        0      0        2 
  11  chr11_25389483     ZHar    G    C        0      0        2 
  11  chr11_25389483   Sample    G    C        0      0        2 
  11  chr11_25389811     AAsi    A    T        0      0        2 
  11  chr11_25389811     AKia    A    T        0      0        2 
  11  chr11_25389811     AOna    A    T        0      0        2 
  11  chr11_25389811     ASom    A    T        0      0        2 
  11  chr11_25389811     HCab    A    T        0      0        2 
  11  chr11_25389811     HPrz    A    T        0      0        2 
  11  chr11_25389811     ZBoe    A    T        0      0        2 
  11  chr11_25389811     ZGre    A    T        0      0        2 
  11  chr11_25389811     ZHar    A    T        1      2        2 
  11  chr11_25389811   Sample    A    T        0      0        2 
  11  chr11_25485294     AAsi    C    G        0      0        2 
  11  chr11_25485294     AKia    C    G        0      0        2 
  11  chr11_25485294     AOna    C    G        0      0        2 
  11  chr11_25485294     ASom    C    G        0      0        2 
  11  chr11_25485294     HCab    C    G        0      0        2 
  11  chr11_25485294     HPrz    C    G        0      0        2 
  11  chr11_25485294     ZBoe    C    G        0      0        2 
  11  chr11_25485294     ZGre    C    G        1      2        2 
  11  chr11_25485294     ZHar    C    G        0      0        2 
  11  chr11_25485294   Sample    C    G        0      0        2 
  11  chr11_25508667     AAsi    T    G        0      0        2 
  11  chr11_25508667     AKia    T    G        1      2        2 
  11  chr11_25508667     AOna    T    G        0      0        2 
  11  chr11_25508667     ASom    T    G        0      0        2 
  11  chr11_25508667     HCab    T    G        0      0        2 
  11  chr11_25508667     HPrz    T    G        0      0        2 
  11  chr11_25508667     ZBoe    T    G        0      0        2 
  11  chr11_25508667     ZGre    T    G        0      0        2 
  11  chr11_25508667     ZHar    T    G        0      0        2 
  11  chr11_25508667   Sample    T    G        0      0        2 
  11  chr11_25514812     AAsi    G    T        1      2        2 
  11  chr11_25514812     AKia    G    T        0      0        2 
  11  chr11_25514812     AOna    G    T        0      0        2 
  11  chr11_25514812     ASom    G    T        0      0        2 
  11  chr11_25514812     HCab    G    T        0      0        2 
  11  chr11_25514812     HPrz    G    T        0      0        2 
  11  chr11_25514812     ZBoe    G    T        0      0        2 
  11  chr11_25514812     ZGre    G    T        0      0        2 
  11  chr11_25514812     ZHar    G    T        0      0        2 
  11  chr11_25514812   Sample    G    T        0      0        2 
  11  chr11_25525079     AAsi    C    A        0      0        2 
  11  chr11_25525079     AKia    C    A        1      2        2 
  11  chr11_25525079     AOna    C    A        1      2        2 
  11  chr11_25525079     ASom    C    A        0      0        2 
  11  chr11_25525079     HCab    C    A        0      0        2 
  11  chr11_25525079     HPrz    C    A        0      0        2 
  11  chr11_25525079     ZBoe    C    A        0      0        2 
  11  chr11_25525079     ZGre    C    A        0      0        2 
  11  chr11_25525079     ZHar    C    A        0      0        2 
  11  chr11_25525079   Sample    C    A        0      0        2 
  11  chr11_25544131     AAsi    A    T        0      0        2 
  11  chr11_25544131     AKia    A    T        0      0        2 
  11  chr11_25544131     AOna    A    T        0      0        2 
  11  chr11_25544131     ASom    A    T        0      0        2 
  11  chr11_25544131     HCab    A    T        1      2        2 
  11  chr11_25544131     HPrz    A    T        1      2        2 
  11  chr11_25544131     ZBoe    A    T        0      0        2 
  11  chr11_25544131     ZGre    A    T        0      0        2 
  11  chr11_25544131     ZHar    A    T        0      0        2 
  11  chr11_25544131   Sample    A    T        0      0        2 
  11  chr11_25558908     AAsi    C    G        0      0        2 
  11  chr11_25558908     AKia    C    G        0      0        2 
  11  chr11_25558908     AOna    C    G        0      0        2 
  11  chr11_25558908     ASom    C    G        0      0        2 
  11  chr11_25558908     HCab    C    G        0      0        2 
  11  chr11_25558908     HPrz    C    G        0      0        2 
  11  chr11_25558908     ZBoe    C    G        0      0        2 
  11  chr11_25558908     ZGre    C    G        0      0        2 
  11  chr11_25558908     ZHar    C    G        1      2        2 
  11  chr11_25558908   Sample    C    G        0      0        2 
  11  chr11_25565454     AAsi    C    G        0      0        2 
  11  chr11_25565454     AKia    C    G        0      0        2 
  11  chr11_25565454     AOna    C    G        0      0        2 
  11  chr11_25565454     ASom    C    G        0      0        2 
  11  chr11_25565454     HCab    C    G        0      0        2 
  11  chr11_25565454     HPrz    C    G        0      0        2 
  11  chr11_25565454     ZBoe    C    G      0.5      1        2 
  11  chr11_25565454     ZGre    C    G        0      0        2 
  11  chr11_25565454     ZHar    C    G        0      0        2 
  11  chr11_25565454   Sample    C    G        0      0        2 
  11  chr11_25569291     AAsi    G    T        0      0        2 
  11  chr11_25569291     AKia    G    T        0      0        2 
  11  chr11_25569291     AOna    G    T        0      0        2 
  11  chr11_25569291     ASom    G    T        0      0        2 
  11  chr11_25569291     HCab    G    T        0      0        2 
  11  chr11_25569291     HPrz    G    T        0      0        2 
  11  chr11_25569291     ZBoe    G    T        0      0        2 
  11  chr11_25569291     ZGre    G    T        1      2        2 
  11  chr11_25569291     ZHar    G    T        0      0        2 
  11  chr11_25569291   Sample    G    T        0      0        2 
  11  chr11_25586149     AAsi    T    A        0      0        2 
  11  chr11_25586149     AKia    T    A        0      0        2 
  11  chr11_25586149     AOna    T    A        0      0        2 
  11  chr11_25586149     ASom    T    A        0      0        2 
  11  chr11_25586149     HCab    T    A        0      0        2 
  11  chr11_25586149     HPrz    T    A        0      0        2 
  11  chr11_25586149     ZBoe    T    A      0.5      1        2 
  11  chr11_25586149     ZGre    T    A        0      0        2 
  11  chr11_25586149     ZHar    T    A        0      0        2 
  11  chr11_25586149   Sample    T    A        0      0        2 
  11  chr11_25590871     AAsi    G    T        0      0        2 
  11  chr11_25590871     AKia    G    T        0      0        2 
  11  chr11_25590871     AOna    G    T        0      0        2 
  11  chr11_25590871     ASom    G    T        0      0        2 
  11  chr11_25590871     HCab    G    T        0      0        2 
  11  chr11_25590871     HPrz    G    T        0      0        2 
  11  chr11_25590871     ZBoe    G    T        0      0        2 
  11  chr11_25590871     ZGre    G    T        0      0        2 
  11  chr11_25590871     ZHar    G    T        1      2        2 
  11  chr11_25590871   Sample    G    T        0      0        2 
  11  chr11_25591038     AAsi    A    T        0      0        2 
  11  chr11_25591038     AKia    A    T        0      0        2 
  11  chr11_25591038     AOna    A    T        0      0        2 
  11  chr11_25591038     ASom    A    T        0      0        2 
  11  chr11_25591038     HCab    A    T        1      2        2 
  11  chr11_25591038     HPrz    A    T        1      2        2 
  11  chr11_25591038     ZBoe    A    T        0      0        2 
  11  chr11_25591038     ZGre    A    T        0      0        2 
  11  chr11_25591038     ZHar    A    T        0      0        2 
  11  chr11_25591038   Sample    A    T        0      0        2 
  11  chr11_25613323     AAsi    T    G        0      0        2 
  11  chr11_25613323     AKia    T    G        0      0        2 
  11  chr11_25613323     AOna    T    G      0.5      1        2 
  11  chr11_25613323     ASom    T    G        0      0        2 
  11  chr11_25613323     HCab    T    G        0      0        2 
  11  chr11_25613323     HPrz    T    G        0      0        2 
  11  chr11_25613323     ZBoe    T    G        0      0        2 
  11  chr11_25613323     ZGre    T    G        0      0        2 
  11  chr11_25613323     ZHar    T    G        0      0        2 
  11  chr11_25613323   Sample    T    G        0      0        2 
  11  chr11_25633867     AAsi    T    G        0      0        2 
  11  chr11_25633867     AKia    T    G        0      0        2 
  11  chr11_25633867     AOna    T    G        0      0        2 
  11  chr11_25633867     ASom    T    G        0      0        2 
  11  chr11_25633867     HCab    T    G        0      0        2 
  11  chr11_25633867     HPrz    T    G        0      0        2 
  11  chr11_25633867     ZBoe    T    G        0      0        2 
  11  chr11_25633867     ZGre    T    G        0      0        2 
  11  chr11_25633867     ZHar    T    G      0.5      1        2 
  11  chr11_25633867   Sample    T    G        0      0        2 
  11  chr11_25648290     AAsi    C    G        0      0        2 
  11  chr11_25648290     AKia    C    G        0      0        2 
  11  chr11_25648290     AOna    C    G        0      0        2 
  11  chr11_25648290     ASom    C    G        0      0        2 
  11  chr11_25648290     HCab    C    G        0      0        2 
  11  chr11_25648290     HPrz    C    G        0      0        2 
  11  chr11_25648290     ZBoe    C    G        0      0        2 
  11  chr11_25648290     ZGre    C    G        1      2        2 
  11  chr11_25648290     ZHar    C    G        0      0        2 
  11  chr11_25648290   Sample    C    G        0      0        2 
  11  chr11_25654782     AAsi    C    A        0      0        2 
  11  chr11_25654782     AKia    C    A        1      2        2 
  11  chr11_25654782     AOna    C    A      0.5      1        2 
  11  chr11_25654782     ASom    C    A        0      0        2 
  11  chr11_25654782     HCab    C    A        0      0        2 
  11  chr11_25654782     HPrz    C    A        0      0        2 
  11  chr11_25654782     ZBoe    C    A        0      0        2 
  11  chr11_25654782     ZGre    C    A        0      0        2 
  11  chr11_25654782     ZHar    C    A        0      0        2 
  11  chr11_25654782   Sample    C    A        0      0        2 
  11  chr11_25685251     AAsi    G    T        0      0        2 
  11  chr11_25685251     AKia    G    T        0      0        2 
  11  chr11_25685251     AOna    G    T        0      0        2 
  11  chr11_25685251     ASom    G    T        0      0        2 
  11  chr11_25685251     HCab    G    T        1      2        2 
  11  chr11_25685251     HPrz    G    T        1      2        2 
  11  chr11_25685251     ZBoe    G    T        0      0        2 
  11  chr11_25685251     ZGre    G    T        0      0        2 
  11  chr11_25685251     ZHar    G    T        0      0        2 
  11  chr11_25685251   Sample    G    T        0      0        2 
  11  chr11_25707733     AAsi    T    G        0      0        2 
  11  chr11_25707733     AKia    T    G        0      0        2 
  11  chr11_25707733     AOna    T    G        0      0        2 
  11  chr11_25707733     ASom    T    G        1      2        2 
  11  chr11_25707733     HCab    T    G        0      0        2 
  11  chr11_25707733     HPrz    T    G        0      0        2 
  11  chr11_25707733     ZBoe    T    G        0      0        2 
  11  chr11_25707733     ZGre    T    G        0      0        2 
  11  chr11_25707733     ZHar    T    G        0      0        2 
  11  chr11_25707733   Sample    T    G        0      0        2 
  11  chr11_25716385     AAsi    G    C        1      2        2 
  11  chr11_25716385     AKia    G    C        0      0        2 
  11  chr11_25716385     AOna    G    C        0      0        2 
  11  chr11_25716385     ASom    G    C        1      2        2 
  11  chr11_25716385     HCab    G    C        0      0        2 
  11  chr11_25716385     HPrz    G    C        0      0        2 
  11  chr11_25716385     ZBoe    G    C        0      0        2 
  11  chr11_25716385     ZGre    G    C        0      0        2 
  11  chr11_25716385     ZHar    G    C        0      0        2 
  11  chr11_25716385   Sample    G    C        1      2        2 
  11  chr11_25719187     AAsi    A    C        0      0        2 
  11  chr11_25719187     AKia    A    C        0      0        2 
  11  chr11_25719187     AOna    A    C        0      0        2 
  11  chr11_25719187     ASom    A    C        0      0        2 
  11  chr11_25719187     HCab    A    C        0      0        2 
  11  chr11_25719187     HPrz    A    C        0      0        2 
  11  chr11_25719187     ZBoe    A    C        0      0        2 
  11  chr11_25719187     ZGre    A    C        0      0        2 
  11  chr11_25719187     ZHar    A    C        1      2        2 
  11  chr11_25719187   Sample    A    C        0      0        2 
  11  chr11_25739059     AAsi    A    T        0      0        2 
  11  chr11_25739059     AKia    A    T        0      0        2 
  11  chr11_25739059     AOna    A    T        0      0        2 
  11  chr11_25739059     ASom    A    T        0      0        2 
  11  chr11_25739059     HCab    A    T        1      2        2 
  11  chr11_25739059     HPrz    A    T        1      2        2 
  11  chr11_25739059     ZBoe    A    T        0      0        2 
  11  chr11_25739059     ZGre    A    T        0      0        2 
  11  chr11_25739059     ZHar    A    T        0      0        2 
  11  chr11_25739059   Sample    A    T        0      0        2 
  11  chr11_25745510     AAsi    C    A      0.5      1        2 
  11  chr11_25745510     AKia    C    A        0      0        2 
  11  chr11_25745510     AOna    C    A        0      0        2 
  11  chr11_25745510     ASom    C    A        0      0        2 
  11  chr11_25745510     HCab    C    A        0      0        2 
  11  chr11_25745510     HPrz    C    A        0      0        2 
  11  chr11_25745510     ZBoe    C    A        0      0        2 
  11  chr11_25745510     ZGre    C    A        0      0        2 
  11  chr11_25745510     ZHar    C    A        0      0        2 
  11  chr11_25745510   Sample    C    A        1      2        2 
  11  chr11_25766989     AAsi    G    T        0      0        2 
  11  chr11_25766989     AKia    G    T        0      0        2 
  11  chr11_25766989     AOna    G    T        0      0        2 
  11  chr11_25766989     ASom    G    T        0      0        2 
  11  chr11_25766989     HCab    G    T        0      0        2 
  11  chr11_25766989     HPrz    G    T        0      0        2 
  11  chr11_25766989     ZBoe    G    T        0      0        2 
  11  chr11_25766989     ZGre    G    T        1      2        2 
  11  chr11_25766989     ZHar    G    T        0      0        2 
  11  chr11_25766989   Sample    G    T        0      0        2 
  11  chr11_25794117     AAsi    C    A        0      0        2 
  11  chr11_25794117     AKia    C    A        0      0        2 
  11  chr11_25794117     AOna    C    A        0      0        2 
  11  chr11_25794117     ASom    C    A        0      0        2 
  11  chr11_25794117     HCab    C    A        1      2        2 
  11  chr11_25794117     HPrz    C    A        1      2        2 
  11  chr11_25794117     ZBoe    C    A        0      0        2 
  11  chr11_25794117     ZGre    C    A        0      0        2 
  11  chr11_25794117     ZHar    C    A        0      0        2 
  11  chr11_25794117   Sample    C    A        0      0        2 
  11  chr11_25799333     AAsi    C    G        0      0        2 
  11  chr11_25799333     AKia    C    G        1      2        2 
  11  chr11_25799333     AOna    C    G        0      0        2 
  11  chr11_25799333     ASom    C    G        0      0        2 
  11  chr11_25799333     HCab    C    G        0      0        2 
  11  chr11_25799333     HPrz    C    G        0      0        2 
  11  chr11_25799333     ZBoe    C    G        0      0        2 
  11  chr11_25799333     ZGre    C    G        0      0        2 
  11  chr11_25799333     ZHar    C    G        0      0        2 
  11  chr11_25799333   Sample    C    G        0      0        2 
  11  chr11_25805298     AAsi    G    C        1      2        2 
  11  chr11_25805298     AKia    G    C        0      0        2 
  11  chr11_25805298     AOna    G    C        0      0        2 
  11  chr11_25805298     ASom    G    C        1      2        2 
  11  chr11_25805298     HCab    G    C        0      0        2 
  11  chr11_25805298     HPrz    G    C        0      0        2 
  11  chr11_25805298     ZBoe    G    C        0      0        2 
  11  chr11_25805298     ZGre    G    C        0      0        2 
  11  chr11_25805298     ZHar    G    C        0      0        2 
  11  chr11_25805298   Sample    G    C        1      2        2 
  11  chr11_25805578     AAsi    T    A        0      0        2 
  11  chr11_25805578     AKia    T    A        0      0        2 
  11  chr11_25805578     AOna    T    A        0      0        2 
  11  chr11_25805578     ASom    T    A        0      0        2 
  11  chr11_25805578     HCab    T    A        0      0        2 
  11  chr11_25805578     HPrz    T    A        0      0        2 
  11  chr11_25805578     ZBoe    T    A        0      0        2 
  11  chr11_25805578     ZGre    T    A        1      2        2 
  11  chr11_25805578     ZHar    T    A        0      0        2 
  11  chr11_25805578   Sample    T    A        0      0        2 
  11  chr11_25827185     AAsi    G    T        0      0        2 
  11  chr11_25827185     AKia    G    T        0      0        2 
  11  chr11_25827185     AOna    G    T        0      0        2 
  11  chr11_25827185     ASom    G    T        0      0        2 
  11  chr11_25827185     HCab    G    T        0      0        2 
  11  chr11_25827185     HPrz    G    T        0      0        2 
  11  chr11_25827185     ZBoe    G    T        0      0        2 
  11  chr11_25827185     ZGre    G    T        1      2        2 
  11  chr11_25827185     ZHar    G    T        0      0        2 
  11  chr11_25827185   Sample    G    T        0      0        2 
  11  chr11_25829980     AAsi    T    A        0      0        2 
  11  chr11_25829980     AKia    T    A      0.5      1        2 
  11  chr11_25829980     AOna    T    A        0      0        2 
  11  chr11_25829980     ASom    T    A        0      0        2 
  11  chr11_25829980     HCab    T    A        0      0        2 
  11  chr11_25829980     HPrz    T    A        0      0        2 
  11  chr11_25829980     ZBoe    T    A        0      0        2 
  11  chr11_25829980     ZGre    T    A        0      0        2 
  11  chr11_25829980     ZHar    T    A        0      0        2 
  11  chr11_25829980   Sample    T    A        0      0        2 
  11  chr11_25844474     AAsi    C    A        0      0        2 
  11  chr11_25844474     AKia    C    A        0      0        2 
  11  chr11_25844474     AOna    C    A        0      0        2 
  11  chr11_25844474     ASom    C    A        0      0        2 
  11  chr11_25844474     HCab    C    A        0      0        2 
  11  chr11_25844474     HPrz    C    A        0      0        2 
  11  chr11_25844474     ZBoe    C    A        1      2        2 
  11  chr11_25844474     ZGre    C    A        1      2        2 
  11  chr11_25844474     ZHar    C    A        1      2        2 
  11  chr11_25844474   Sample    C    A        0      0        2 
  11  chr11_25847247     AAsi    T    A        0      0        2 
  11  chr11_25847247     AKia    T    A        0      0        2 
  11  chr11_25847247     AOna    T    A        0      0        2 
  11  chr11_25847247     ASom    T    A        0      0        2 
  11  chr11_25847247     HCab    T    A        0      0        2 
  11  chr11_25847247     HPrz    T    A        0      0        2 
  11  chr11_25847247     ZBoe    T    A        1      2        2 
  11  chr11_25847247     ZGre    T    A        0      0        2 
  11  chr11_25847247     ZHar    T    A        0      0        2 
  11  chr11_25847247   Sample    T    A        0      0        2 
  11  chr11_25866460     AAsi    C    A        0      0        2 
  11  chr11_25866460     AKia    C    A        0      0        2 
  11  chr11_25866460     AOna    C    A        0      0        2 
  11  chr11_25866460     ASom    C    A        0      0        2 
  11  chr11_25866460     HCab    C    A        0      0        2 
  11  chr11_25866460     HPrz    C    A        0      0        2 
  11  chr11_25866460     ZBoe    C    A        0      0        2 
  11  chr11_25866460     ZGre    C    A        1      2        2 
  11  chr11_25866460     ZHar    C    A        0      0        2 
  11  chr11_25866460   Sample    C    A        0      0        2 
  11  chr11_25906541     AAsi    G    C        0      0        2 
  11  chr11_25906541     AKia    G    C        0      0        2 
  11  chr11_25906541     AOna    G    C        0      0        2 
  11  chr11_25906541     ASom    G    C        0      0        2 
  11  chr11_25906541     HCab    G    C        1      2        2 
  11  chr11_25906541     HPrz    G    C        1      2        2 
  11  chr11_25906541     ZBoe    G    C        0      0        2 
  11  chr11_25906541     ZGre    G    C        0      0        2 
  11  chr11_25906541     ZHar    G    C        0      0        2 
  11  chr11_25906541   Sample    G    C        0      0        2 
  11  chr11_25970361     AAsi    G    C        0      0        2 
  11  chr11_25970361     AKia    G    C        1      2        2 
  11  chr11_25970361     AOna    G    C      0.5      1        2 
  11  chr11_25970361     ASom    G    C        0      0        2 
  11  chr11_25970361     HCab    G    C        0      0        2 
  11  chr11_25970361     HPrz    G    C        0      0        2 
  11  chr11_25970361     ZBoe    G    C        0      0        2 
  11  chr11_25970361     ZGre    G    C        0      0        2 
  11  chr11_25970361     ZHar    G    C        0      0        2 
  11  chr11_25970361   Sample    G    C        0      0        2 
  11  chr11_25986848     AAsi    C    A        0      0        2 
  11  chr11_25986848     AKia    C    A        0      0        2 
  11  chr11_25986848     AOna    C    A        0      0        2 
  11  chr11_25986848     ASom    C    A        0      0        2 
  11  chr11_25986848     HCab    C    A        1      2        2 
  11  chr11_25986848     HPrz    C    A        1      2        2 
  11  chr11_25986848     ZBoe    C    A        0      0        2 
  11  chr11_25986848     ZGre    C    A        0      0        2 
  11  chr11_25986848     ZHar    C    A        0      0        2 
  11  chr11_25986848   Sample    C    A        0      0        2 
  11  chr11_26003842     AAsi    C    G        0      0        2 
  11  chr11_26003842     AKia    C    G        0      0        2 
  11  chr11_26003842     AOna    C    G        0      0        2 
  11  chr11_26003842     ASom    C    G        0      0        2 
  11  chr11_26003842     HCab    C    G        0      0        2 
  11  chr11_26003842     HPrz    C    G        0      0        2 
  11  chr11_26003842     ZBoe    C    G        0      0        2 
  11  chr11_26003842     ZGre    C    G        0      0        2 
  11  chr11_26003842     ZHar    C    G        1      2        2 
  11  chr11_26003842   Sample    C    G        0      0        2 
  11  chr11_26009512     AAsi    G    C        0      0        2 
  11  chr11_26009512     AKia    G    C        0      0        2 
  11  chr11_26009512     AOna    G    C        0      0        2 
  11  chr11_26009512     ASom    G    C        0      0        2 
  11  chr11_26009512     HCab    G    C        0      0        2 
  11  chr11_26009512     HPrz    G    C        0      0        2 
  11  chr11_26009512     ZBoe    G    C        1      2        2 
  11  chr11_26009512     ZGre    G    C        0      0        2 
  11  chr11_26009512     ZHar    G    C        0      0        2 
  11  chr11_26009512   Sample    G    C        0      0        2 
  11  chr11_26045133     AAsi    G    C        0      0        2 
  11  chr11_26045133     AKia    G    C        0      0        2 
  11  chr11_26045133     AOna    G    C        0      0        2 
  11  chr11_26045133     ASom    G    C        0      0        2 
  11  chr11_26045133     HCab    G    C        1      2        2 
  11  chr11_26045133     HPrz    G    C        1      2        2 
  11  chr11_26045133     ZBoe    G    C        0      0        2 
  11  chr11_26045133     ZGre    G    C        0      0        2 
  11  chr11_26045133     ZHar    G    C        0      0        2 
  11  chr11_26045133   Sample    G    C        0      0        2 
  11  chr11_26047660     AAsi    T    G        0      0        2 
  11  chr11_26047660     AKia    T    G      0.5      1        2 
  11  chr11_26047660     AOna    T    G        0      0        2 
  11  chr11_26047660     ASom    T    G        0      0        2 
  11  chr11_26047660     HCab    T    G        0      0        2 
  11  chr11_26047660     HPrz    T    G        0      0        2 
  11  chr11_26047660     ZBoe    T    G        0      0        2 
  11  chr11_26047660     ZGre    T    G        0      0        2 
  11  chr11_26047660     ZHar    T    G        0      0        2 
  11  chr11_26047660   Sample    T    G        0      0        2 
  11  chr11_26073730     AAsi    C    G        0      0        2 
  11  chr11_26073730     AKia    C    G        0      0        2 
  11  chr11_26073730     AOna    C    G        0      0        2 
  11  chr11_26073730     ASom    C    G        0      0        2 
  11  chr11_26073730     HCab    C    G        1      2        2 
  11  chr11_26073730     HPrz    C    G        1      2        2 
  11  chr11_26073730     ZBoe    C    G        0      0        2 
  11  chr11_26073730     ZGre    C    G        0      0        2 
  11  chr11_26073730     ZHar    C    G        0      0        2 
  11  chr11_26073730   Sample    C    G        0      0        2 
  11  chr11_26093991     AAsi    T    G        0      0        2 
  11  chr11_26093991     AKia    T    G        0      0        2 
  11  chr11_26093991     AOna    T    G        0      0        2 
  11  chr11_26093991     ASom    T    G        0      0        2 
  11  chr11_26093991     HCab    T    G        1      2        2 
  11  chr11_26093991     HPrz    T    G        1      2        2 
  11  chr11_26093991     ZBoe    T    G        0      0        2 
  11  chr11_26093991     ZGre    T    G        0      0        2 
  11  chr11_26093991     ZHar    T    G        0      0        2 
  11  chr11_26093991   Sample    T    G        0      0        2 
  11  chr11_26153333     AAsi    C    A        0      0        2 
  11  chr11_26153333     AKia    C    A        0      0        2 
  11  chr11_26153333     AOna    C    A        0      0        2 
  11  chr11_26153333     ASom    C    A        0      0        2 
  11  chr11_26153333     HCab    C    A        0      0        2 
  11  chr11_26153333     HPrz    C    A        0      0        2 
  11  chr11_26153333     ZBoe    C    A        0      0        2 
  11  chr11_26153333     ZGre    C    A        1      2        2 
  11  chr11_26153333     ZHar    C    A        0      0        2 
  11  chr11_26153333   Sample    C    A        0      0        2 
  11  chr11_26161236     AAsi    T    A        0      0        2 
  11  chr11_26161236     AKia    T    A        0      0        2 
  11  chr11_26161236     AOna    T    A        0      0        2 
  11  chr11_26161236     ASom    T    A        0      0        2 
  11  chr11_26161236     HCab    T    A        0      0        2 
  11  chr11_26161236     HPrz    T    A        0      0        2 
  11  chr11_26161236     ZBoe    T    A        1      2        2 
  11  chr11_26161236     ZGre    T    A        0      0        2 
  11  chr11_26161236     ZHar    T    A        0      0        2 
  11  chr11_26161236   Sample    T    A        0      0        2 
  11  chr11_26191307     AAsi    T    A        0      0        2 
  11  chr11_26191307     AKia    T    A        0      0        2 
  11  chr11_26191307     AOna    T    A        0      0        2 
  11  chr11_26191307     ASom    T    A        0      0        2 
  11  chr11_26191307     HCab    T    A        1      2        2 
  11  chr11_26191307     HPrz    T    A        1      2        2 
  11  chr11_26191307     ZBoe    T    A        0      0        2 
  11  chr11_26191307     ZGre    T    A        0      0        2 
  11  chr11_26191307     ZHar    T    A        0      0        2 
  11  chr11_26191307   Sample    T    A        0      0        2 
  11  chr11_26193641     AAsi    G    C        0      0        2 
  11  chr11_26193641     AKia    G    C        0      0        2 
  11  chr11_26193641     AOna    G    C        0      0        2 
  11  chr11_26193641     ASom    G    C        0      0        2 
  11  chr11_26193641     HCab    G    C        1      2        2 
  11  chr11_26193641     HPrz    G    C        1      2        2 
  11  chr11_26193641     ZBoe    G    C        0      0        2 
  11  chr11_26193641     ZGre    G    C        0      0        2 
  11  chr11_26193641     ZHar    G    C        0      0        2 
  11  chr11_26193641   Sample    G    C        0      0        2 
  11  chr11_26199756     AAsi    A    C        1      2        2 
  11  chr11_26199756     AKia    A    C        0      0        2 
  11  chr11_26199756     AOna    A    C        0      0        2 
  11  chr11_26199756     ASom    A    C        1      2        2 
  11  chr11_26199756     HCab    A    C        0      0        2 
  11  chr11_26199756     HPrz    A    C        0      0        2 
  11  chr11_26199756     ZBoe    A    C        0      0        2 
  11  chr11_26199756     ZGre    A    C        0      0        2 
  11  chr11_26199756     ZHar    A    C        0      0        2 
  11  chr11_26199756   Sample    A    C        1      2        2 
  11  chr11_26237352     AAsi    G    C        0      0        2 
  11  chr11_26237352     AKia    G    C        0      0        2 
  11  chr11_26237352     AOna    G    C        0      0        2 
  11  chr11_26237352     ASom    G    C        0      0        2 
  11  chr11_26237352     HCab    G    C        0      0        2 
  11  chr11_26237352     HPrz    G    C        0      0        2 
  11  chr11_26237352     ZBoe    G    C      0.5      1        2 
  11  chr11_26237352     ZGre    G    C        0      0        2 
  11  chr11_26237352     ZHar    G    C        0      0        2 
  11  chr11_26237352   Sample    G    C        0      0        2 
  11  chr11_26241537     AAsi    G    T        0      0        2 
  11  chr11_26241537     AKia    G    T        0      0        2 
  11  chr11_26241537     AOna    G    T        0      0        2 
  11  chr11_26241537     ASom    G    T        0      0        2 
  11  chr11_26241537     HCab    G    T        0      0        2 
  11  chr11_26241537     HPrz    G    T        0      0        2 
  11  chr11_26241537     ZBoe    G    T        1      2        2 
  11  chr11_26241537     ZGre    G    T        0      0        2 
  11  chr11_26241537     ZHar    G    T        0      0        2 
  11  chr11_26241537   Sample    G    T        0      0        2 
  11  chr11_26250266     AAsi    T    G        0      0        2 
  11  chr11_26250266     AKia    T    G        0      0        2 
  11  chr11_26250266     AOna    T    G        0      0        2 
  11  chr11_26250266     ASom    T    G        0      0        2 
  11  chr11_26250266     HCab    T    G        1      2        2 
  11  chr11_26250266     HPrz    T    G        1      2        2 
  11  chr11_26250266     ZBoe    T    G        0      0        2 
  11  chr11_26250266     ZGre    T    G        0      0        2 
  11  chr11_26250266     ZHar    T    G        0      0        2 
  11  chr11_26250266   Sample    T    G        0      0        2 
  11  chr11_26281531     AAsi    G    C        0      0        2 
  11  chr11_26281531     AKia    G    C        0      0        2 
  11  chr11_26281531     AOna    G    C        0      0        2 
  11  chr11_26281531     ASom    G    C        0      0        2 
  11  chr11_26281531     HCab    G    C        0      0        2 
  11  chr11_26281531     HPrz    G    C        0      0        2 
  11  chr11_26281531     ZBoe    G    C      0.5      1        2 
  11  chr11_26281531     ZGre    G    C        0      0        2 
  11  chr11_26281531     ZHar    G    C        0      0        2 
  11  chr11_26281531   Sample    G    C        0      0        2 
  11  chr11_26294046     AAsi    A    C        0      0        2 
  11  chr11_26294046     AKia    A    C        0      0        2 
  11  chr11_26294046     AOna    A    C        0      0        2 
  11  chr11_26294046     ASom    A    C        0      0        2 
  11  chr11_26294046     HCab    A    C        0      0        2 
  11  chr11_26294046     HPrz    A    C        0      0        2 
  11  chr11_26294046     ZBoe    A    C        0      0        2 
  11  chr11_26294046     ZGre    A    C        1      2        2 
  11  chr11_26294046     ZHar    A    C        0      0        2 
  11  chr11_26294046   Sample    A    C        0      0        2 
  11  chr11_26312382     AAsi    G    C        0      0        2 
  11  chr11_26312382     AKia    G    C        0      0        2 
  11  chr11_26312382     AOna    G    C        0      0        2 
  11  chr11_26312382     ASom    G    C        0      0        2 
  11  chr11_26312382     HCab    G    C        1      2        2 
  11  chr11_26312382     HPrz    G    C        1      2        2 
  11  chr11_26312382     ZBoe    G    C        0      0        2 
  11  chr11_26312382     ZGre    G    C        0      0        2 
  11  chr11_26312382     ZHar    G    C        0      0        2 
  11  chr11_26312382   Sample    G    C        0      0        2 
  11  chr11_26347473     AAsi    G    C        0      0        2 
  11  chr11_26347473     AKia    G    C        0      0        2 
  11  chr11_26347473     AOna    G    C        0      0        2 
  11  chr11_26347473     ASom    G    C        1      2        2 
  11  chr11_26347473     HCab    G    C        0      0        2 
  11  chr11_26347473     HPrz    G    C        0      0        2 
  11  chr11_26347473     ZBoe    G    C        0      0        2 
  11  chr11_26347473     ZGre    G    C        0      0        2 
  11  chr11_26347473     ZHar    G    C        0      0        2 
  11  chr11_26347473   Sample    G    C        0      0        2 
  11  chr11_26403889     AAsi    G    C        0      0        2 
  11  chr11_26403889     AKia    G    C        0      0        2 
  11  chr11_26403889     AOna    G    C        0      0        2 
  11  chr11_26403889     ASom    G    C        1      2        2 
  11  chr11_26403889     HCab    G    C        0      0        2 
  11  chr11_26403889     HPrz    G    C        0      0        2 
  11  chr11_26403889     ZBoe    G    C        0      0        2 
  11  chr11_26403889     ZGre    G    C        0      0        2 
  11  chr11_26403889     ZHar    G    C        0      0        2 
  11  chr11_26403889   Sample    G    C        0      0        2 
  11  chr11_26405091     AAsi    C    G        0      0        2 
  11  chr11_26405091     AKia    C    G        0      0        2 
  11  chr11_26405091     AOna    C    G        0      0        2 
  11  chr11_26405091     ASom    C    G        0      0        2 
  11  chr11_26405091     HCab    C    G        0      0        2 
  11  chr11_26405091     HPrz    C    G        0      0        2 
  11  chr11_26405091     ZBoe    C    G        0      0        2 
  11  chr11_26405091     ZGre    C    G        1      2        2 
  11  chr11_26405091     ZHar    C    G        0      0        2 
  11  chr11_26405091   Sample    C    G        0      0        2 
  11  chr11_26443563     AAsi    G    C        0      0        2 
  11  chr11_26443563     AKia    G    C        0      0        2 
  11  chr11_26443563     AOna    G    C        0      0        2 
  11  chr11_26443563     ASom    G    C        0      0        2 
  11  chr11_26443563     HCab    G    C        0      0        2 
  11  chr11_26443563     HPrz    G    C        0      0        2 
  11  chr11_26443563     ZBoe    G    C        0      0        2 
  11  chr11_26443563     ZGre    G    C        0      0        2 
  11  chr11_26443563     ZHar    G    C      0.5      1        2 
  11  chr11_26443563   Sample    G    C        0      0        2 
  11  chr11_26447334     AAsi    G    T        0      0        2 
  11  chr11_26447334     AKia    G    T        0      0        2 
  11  chr11_26447334     AOna    G    T        0      0        2 
  11  chr11_26447334     ASom    G    T        0      0        2 
  11  chr11_26447334     HCab    G    T        1      2        2 
  11  chr11_26447334     HPrz    G    T        1      2        2 
  11  chr11_26447334     ZBoe    G    T        0      0        2 
  11  chr11_26447334     ZGre    G    T        0      0        2 
  11  chr11_26447334     ZHar    G    T        0      0        2 
  11  chr11_26447334   Sample    G    T        0      0        2 
  11  chr11_26448194     AAsi    G    C        0      0        2 
  11  chr11_26448194     AKia    G    C        0      0        2 
  11  chr11_26448194     AOna    G    C        0      0        2 
  11  chr11_26448194     ASom    G    C        0      0        2 
  11  chr11_26448194     HCab    G    C        1      2        2 
  11  chr11_26448194     HPrz    G    C        1      2        2 
  11  chr11_26448194     ZBoe    G    C        0      0        2 
  11  chr11_26448194     ZGre    G    C        0      0        2 
  11  chr11_26448194     ZHar    G    C        0      0        2 
  11  chr11_26448194   Sample    G    C        0      0        2 
  11  chr11_26449355     AAsi    G    C        0      0        2 
  11  chr11_26449355     AKia    G    C        0      0        2 
  11  chr11_26449355     AOna    G    C        0      0        2 
  11  chr11_26449355     ASom    G    C        0      0        2 
  11  chr11_26449355     HCab    G    C        0      0        2 
  11  chr11_26449355     HPrz    G    C        0      0        2 
  11  chr11_26449355     ZBoe    G    C        1      2        2 
  11  chr11_26449355     ZGre    G    C        0      0        2 
  11  chr11_26449355     ZHar    G    C        0      0        2 
  11  chr11_26449355   Sample    G    C        0      0        2 
  11  chr11_26451312     AAsi    A    C        0      0        2 
  11  chr11_26451312     AKia    A    C        0      0        2 
  11  chr11_26451312     AOna    A    C        0      0        2 
  11  chr11_26451312     ASom    A    C        0      0        2 
  11  chr11_26451312     HCab    A    C        1      2        2 
  11  chr11_26451312     HPrz    A    C        1      2        2 
  11  chr11_26451312     ZBoe    A    C        0      0        2 
  11  chr11_26451312     ZGre    A    C        0      0        2 
  11  chr11_26451312     ZHar    A    C        0      0        2 
  11  chr11_26451312   Sample    A    C        0      0        2 
  11  chr11_26452195     AAsi    A    C        0      0        2 
  11  chr11_26452195     AKia    A    C        0      0        2 
  11  chr11_26452195     AOna    A    C        0      0        2 
  11  chr11_26452195     ASom    A    C        0      0        2 
  11  chr11_26452195     HCab    A    C        0      0        2 
  11  chr11_26452195     HPrz    A    C        0      0        2 
  11  chr11_26452195     ZBoe    A    C        0      0        2 
  11  chr11_26452195     ZGre    A    C        1      2        2 
  11  chr11_26452195     ZHar    A    C        0      0        2 
  11  chr11_26452195   Sample    A    C        0      0        2 
  11  chr11_26458916     AAsi    G    T        0      0        2 
  11  chr11_26458916     AKia    G    T      0.5      1        2 
  11  chr11_26458916     AOna    G    T        0      0        2 
  11  chr11_26458916     ASom    G    T        0      0        2 
  11  chr11_26458916     HCab    G    T        0      0        2 
  11  chr11_26458916     HPrz    G    T        0      0        2 
  11  chr11_26458916     ZBoe    G    T        0      0        2 
  11  chr11_26458916     ZGre    G    T        0      0        2 
  11  chr11_26458916     ZHar    G    T        0      0        2 
  11  chr11_26458916   Sample    G    T        0      0        2 
  11  chr11_26463760     AAsi    G    T        0      0        2 
  11  chr11_26463760     AKia    G    T        1      2        2 
  11  chr11_26463760     AOna    G    T        1      2        2 
  11  chr11_26463760     ASom    G    T        0      0        2 
  11  chr11_26463760     HCab    G    T        0      0        2 
  11  chr11_26463760     HPrz    G    T        0      0        2 
  11  chr11_26463760     ZBoe    G    T        0      0        2 
  11  chr11_26463760     ZGre    G    T        0      0        2 
  11  chr11_26463760     ZHar    G    T        0      0        2 
  11  chr11_26463760   Sample    G    T        0      0        2 
  11  chr11_26502634     AAsi    C    G        0      0        2 
  11  chr11_26502634     AKia    C    G        0      0        2 
  11  chr11_26502634     AOna    C    G        0      0        2 
  11  chr11_26502634     ASom    C    G        0      0        2 
  11  chr11_26502634     HCab    C    G        0      0        2 
  11  chr11_26502634     HPrz    C    G        0      0        2 
  11  chr11_26502634     ZBoe    C    G        0      0        2 
  11  chr11_26502634     ZGre    C    G        0      0        2 
  11  chr11_26502634     ZHar    C    G        1      2        2 
  11  chr11_26502634   Sample    C    G        0      0        2 
  11  chr11_26510405     AAsi    C    G        0      0        2 
  11  chr11_26510405     AKia    C    G        0      0        2 
  11  chr11_26510405     AOna    C    G        0      0        2 
  11  chr11_26510405     ASom    C    G        1      2        2 
  11  chr11_26510405     HCab    C    G        0      0        2 
  11  chr11_26510405     HPrz    C    G        0      0        2 
  11  chr11_26510405     ZBoe    C    G        0      0        2 
  11  chr11_26510405     ZGre    C    G        0      0        2 
  11  chr11_26510405     ZHar    C    G        0      0        2 
  11  chr11_26510405   Sample    C    G        0      0        2 
  11  chr11_26542700     AAsi    T    G        0      0        2 
  11  chr11_26542700     AKia    T    G        0      0        2 
  11  chr11_26542700     AOna    T    G        0      0        2 
  11  chr11_26542700     ASom    T    G        0      0        2 
  11  chr11_26542700     HCab    T    G        1      2        2 
  11  chr11_26542700     HPrz    T    G        1      2        2 
  11  chr11_26542700     ZBoe    T    G        0      0        2 
  11  chr11_26542700     ZGre    T    G        0      0        2 
  11  chr11_26542700     ZHar    T    G        0      0        2 
  11  chr11_26542700   Sample    T    G        0      0        2 
  11  chr11_26559146     AAsi    C    G        0      0        2 
  11  chr11_26559146     AKia    C    G      0.5      1        2 
  11  chr11_26559146     AOna    C    G        0      0        2 
  11  chr11_26559146     ASom    C    G        0      0        2 
  11  chr11_26559146     HCab    C    G        0      0        2 
  11  chr11_26559146     HPrz    C    G        0      0        2 
  11  chr11_26559146     ZBoe    C    G        0      0        2 
  11  chr11_26559146     ZGre    C    G        0      0        2 
  11  chr11_26559146     ZHar    C    G        0      0        2 
  11  chr11_26559146   Sample    C    G        0      0        2 
  11  chr11_26575469     AAsi    G    T        0      0        2 
  11  chr11_26575469     AKia    G    T        0      0        2 
  11  chr11_26575469     AOna    G    T        0      0        2 
  11  chr11_26575469     ASom    G    T        0      0        2 
  11  chr11_26575469     HCab    G    T      0.5      1        2 
  11  chr11_26575469     HPrz    G    T        0      0        2 
  11  chr11_26575469     ZBoe    G    T        0      0        2 
  11  chr11_26575469     ZGre    G    T        0      0        2 
  11  chr11_26575469     ZHar    G    T        0      0        2 
  11  chr11_26575469   Sample    G    T        0      0        2 
  11  chr11_26589013     AAsi    G    C        1      2        2 
  11  chr11_26589013     AKia    G    C        0      0        2 
  11  chr11_26589013     AOna    G    C        0      0        2 
  11  chr11_26589013     ASom    G    C        1      2        2 
  11  chr11_26589013     HCab    G    C        0      0        2 
  11  chr11_26589013     HPrz    G    C        0      0        2 
  11  chr11_26589013     ZBoe    G    C        0      0        2 
  11  chr11_26589013     ZGre    G    C        0      0        2 
  11  chr11_26589013     ZHar    G    C        0      0        2 
  11  chr11_26589013   Sample    G    C        1      2        2 
  11  chr11_26639371     AAsi    C    A        1      2        2 
  11  chr11_26639371     AKia    C    A        0      0        2 
  11  chr11_26639371     AOna    C    A        0      0        2 
  11  chr11_26639371     ASom    C    A        1      2        2 
  11  chr11_26639371     HCab    C    A        0      0        2 
  11  chr11_26639371     HPrz    C    A        0      0        2 
  11  chr11_26639371     ZBoe    C    A        0      0        2 
  11  chr11_26639371     ZGre    C    A        0      0        2 
  11  chr11_26639371     ZHar    C    A        0      0        2 
  11  chr11_26639371   Sample    C    A        1      2        2 
  11  chr11_26681951     AAsi    A    T        0      0        2 
  11  chr11_26681951     AKia    A    T        0      0        2 
  11  chr11_26681951     AOna    A    T        0      0        2 
  11  chr11_26681951     ASom    A    T        0      0        2 
  11  chr11_26681951     HCab    A    T        1      2        2 
  11  chr11_26681951     HPrz    A    T        1      2        2 
  11  chr11_26681951     ZBoe    A    T        0      0        2 
  11  chr11_26681951     ZGre    A    T        0      0        2 
  11  chr11_26681951     ZHar    A    T        0      0        2 
  11  chr11_26681951   Sample    A    T        0      0        2 
  11  chr11_26689690     AAsi    G    C        0      0        2 
  11  chr11_26689690     AKia    G    C        0      0        2 
  11  chr11_26689690     AOna    G    C        0      0        2 
  11  chr11_26689690     ASom    G    C        0      0        2 
  11  chr11_26689690     HCab    G    C        0      0        2 
  11  chr11_26689690     HPrz    G    C        0      0        2 
  11  chr11_26689690     ZBoe    G    C        0      0        2 
  11  chr11_26689690     ZGre    G    C        0      0        2 
  11  chr11_26689690     ZHar    G    C        1      2        2 
  11  chr11_26689690   Sample    G    C        0      0        2 
  11  chr11_26697992     AAsi    T    G        0      0        2 
  11  chr11_26697992     AKia    T    G        0      0        2 
  11  chr11_26697992     AOna    T    G        0      0        2 
  11  chr11_26697992     ASom    T    G        0      0        2 
  11  chr11_26697992     HCab    T    G        1      2        2 
  11  chr11_26697992     HPrz    T    G        1      2        2 
  11  chr11_26697992     ZBoe    T    G        0      0        2 
  11  chr11_26697992     ZGre    T    G        0      0        2 
  11  chr11_26697992     ZHar    T    G        0      0        2 
  11  chr11_26697992   Sample    T    G        0      0        2 
  11  chr11_26761751     AAsi    C    A        0      0        2 
  11  chr11_26761751     AKia    C    A        0      0        2 
  11  chr11_26761751     AOna    C    A        0      0        2 
  11  chr11_26761751     ASom    C    A        0      0        2 
  11  chr11_26761751     HCab    C    A        1      2        2 
  11  chr11_26761751     HPrz    C    A        1      2        2 
  11  chr11_26761751     ZBoe    C    A        0      0        2 
  11  chr11_26761751     ZGre    C    A        0      0        2 
  11  chr11_26761751     ZHar    C    A        0      0        2 
  11  chr11_26761751   Sample    C    A        0      0        2 
  11  chr11_26778627     AAsi    G    C        0      0        2 
  11  chr11_26778627     AKia    G    C        0      0        2 
  11  chr11_26778627     AOna    G    C        0      0        2 
  11  chr11_26778627     ASom    G    C        0      0        2 
  11  chr11_26778627     HCab    G    C        0      0        2 
  11  chr11_26778627     HPrz    G    C        0      0        2 
  11  chr11_26778627     ZBoe    G    C        0      0        2 
  11  chr11_26778627     ZGre    G    C      0.5      1        2 
  11  chr11_26778627     ZHar    G    C        0      0        2 
  11  chr11_26778627   Sample    G    C        0      0        2 
  11  chr11_26792775     AAsi    G    C        0      0        2 
  11  chr11_26792775     AKia    G    C        0      0        2 
  11  chr11_26792775     AOna    G    C        0      0        2 
  11  chr11_26792775     ASom    G    C        0      0        2 
  11  chr11_26792775     HCab    G    C      0.5      1        2 
  11  chr11_26792775     HPrz    G    C        1      2        2 
  11  chr11_26792775     ZBoe    G    C        0      0        2 
  11  chr11_26792775     ZGre    G    C        0      0        2 
  11  chr11_26792775     ZHar    G    C        0      0        2 
  11  chr11_26792775   Sample    G    C        0      0        2 
  11  chr11_26797800     AAsi    C    G        0      0        2 
  11  chr11_26797800     AKia    C    G        0      0        2 
  11  chr11_26797800     AOna    C    G        0      0        2 
  11  chr11_26797800     ASom    C    G        0      0        2 
  11  chr11_26797800     HCab    C    G        0      0        2 
  11  chr11_26797800     HPrz    C    G        0      0        2 
  11  chr11_26797800     ZBoe    C    G      0.5      1        2 
  11  chr11_26797800     ZGre    C    G        0      0        2 
  11  chr11_26797800     ZHar    C    G        0      0        2 
  11  chr11_26797800   Sample    C    G        0      0        2 
  11  chr11_26838350     AAsi    G    T        0      0        2 
  11  chr11_26838350     AKia    G    T        1      2        2 
  11  chr11_26838350     AOna    G    T        1      2        2 
  11  chr11_26838350     ASom    G    T        0      0        2 
  11  chr11_26838350     HCab    G    T        0      0        2 
  11  chr11_26838350     HPrz    G    T        0      0        2 
  11  chr11_26838350     ZBoe    G    T        0      0        2 
  11  chr11_26838350     ZGre    G    T        0      0        2 
  11  chr11_26838350     ZHar    G    T        0      0        2 
  11  chr11_26838350   Sample    G    T        0      0        2 
  11  chr11_26845870     AAsi    T    G        0      0        2 
  11  chr11_26845870     AKia    T    G        0      0        2 
  11  chr11_26845870     AOna    T    G        1      2        2 
  11  chr11_26845870     ASom    T    G        0      0        2 
  11  chr11_26845870     HCab    T    G        0      0        2 
  11  chr11_26845870     HPrz    T    G        0      0        2 
  11  chr11_26845870     ZBoe    T    G        0      0        2 
  11  chr11_26845870     ZGre    T    G        0      0        2 
  11  chr11_26845870     ZHar    T    G        0      0        2 
  11  chr11_26845870   Sample    T    G        0      0        2 
  11  chr11_26853477     AAsi    A    C        0      0        2 
  11  chr11_26853477     AKia    A    C        0      0        2 
  11  chr11_26853477     AOna    A    C        0      0        2 
  11  chr11_26853477     ASom    A    C        0      0        2 
  11  chr11_26853477     HCab    A    C        0      0        2 
  11  chr11_26853477     HPrz    A    C        0      0        2 
  11  chr11_26853477     ZBoe    A    C      0.5      1        2 
  11  chr11_26853477     ZGre    A    C        0      0        2 
  11  chr11_26853477     ZHar    A    C        0      0        2 
  11  chr11_26853477   Sample    A    C        0      0        2 
  11  chr11_26904917     AAsi    C    A        0      0        2 
  11  chr11_26904917     AKia    C    A        0      0        2 
  11  chr11_26904917     AOna    C    A        0      0        2 
  11  chr11_26904917     ASom    C    A        0      0        2 
  11  chr11_26904917     HCab    C    A        1      2        2 
  11  chr11_26904917     HPrz    C    A        1      2        2 
  11  chr11_26904917     ZBoe    C    A        0      0        2 
  11  chr11_26904917     ZGre    C    A        0      0        2 
  11  chr11_26904917     ZHar    C    A        0      0        2 
  11  chr11_26904917   Sample    C    A        0      0        2 
  11  chr11_26929272     AAsi    C    G        0      0        2 
  11  chr11_26929272     AKia    C    G        0      0        2 
  11  chr11_26929272     AOna    C    G        0      0        2 
  11  chr11_26929272     ASom    C    G        0      0        2 
  11  chr11_26929272     HCab    C    G        1      2        2 
  11  chr11_26929272     HPrz    C    G        1      2        2 
  11  chr11_26929272     ZBoe    C    G        0      0        2 
  11  chr11_26929272     ZGre    C    G        0      0        2 
  11  chr11_26929272     ZHar    C    G        0      0        2 
  11  chr11_26929272   Sample    C    G        0      0        2 
  11  chr11_26950658     AAsi    T    G        0      0        2 
  11  chr11_26950658     AKia    T    G        0      0        2 
  11  chr11_26950658     AOna    T    G        1      2        2 
  11  chr11_26950658     ASom    T    G        0      0        2 
  11  chr11_26950658     HCab    T    G        0      0        2 
  11  chr11_26950658     HPrz    T    G        0      0        2 
  11  chr11_26950658     ZBoe    T    G        0      0        2 
  11  chr11_26950658     ZGre    T    G        0      0        2 
  11  chr11_26950658     ZHar    T    G        0      0        2 
  11  chr11_26950658   Sample    T    G        0      0        2 
  11  chr11_26952290     AAsi    G    C        0      0        2 
  11  chr11_26952290     AKia    G    C        0      0        2 
  11  chr11_26952290     AOna    G    C        0      0        2 
  11  chr11_26952290     ASom    G    C        0      0        2 
  11  chr11_26952290     HCab    G    C        0      0        2 
  11  chr11_26952290     HPrz    G    C        0      0        2 
  11  chr11_26952290     ZBoe    G    C      0.5      1        2 
  11  chr11_26952290     ZGre    G    C        0      0        2 
  11  chr11_26952290     ZHar    G    C        0      0        2 
  11  chr11_26952290   Sample    G    C        0      0        2 
  11  chr11_26972919     AAsi    A    C        0      0        2 
  11  chr11_26972919     AKia    A    C        0      0        2 
  11  chr11_26972919     AOna    A    C        0      0        2 
  11  chr11_26972919     ASom    A    C        0      0        2 
  11  chr11_26972919     HCab    A    C        1      2        2 
  11  chr11_26972919     HPrz    A    C        1      2        2 
  11  chr11_26972919     ZBoe    A    C        0      0        2 
  11  chr11_26972919     ZGre    A    C        0      0        2 
  11  chr11_26972919     ZHar    A    C        0      0        2 
  11  chr11_26972919   Sample    A    C        0      0        2 
  11  chr11_26994670     AAsi    G    T        0      0        2 
  11  chr11_26994670     AKia    G    T        0      0        2 
  11  chr11_26994670     AOna    G    T        0      0        2 
  11  chr11_26994670     ASom    G    T        0      0        2 
  11  chr11_26994670     HCab    G    T        1      2        2 
  11  chr11_26994670     HPrz    G    T        1      2        2 
  11  chr11_26994670     ZBoe    G    T        0      0        2 
  11  chr11_26994670     ZGre    G    T        0      0        2 
  11  chr11_26994670     ZHar    G    T        0      0        2 
  11  chr11_26994670   Sample    G    T        0      0        2 
  11  chr11_26998864     AAsi    A    C        0      0        2 
  11  chr11_26998864     AKia    A    C        0      0        2 
  11  chr11_26998864     AOna    A    C        0      0        2 
  11  chr11_26998864     ASom    A    C        0      0        2 
  11  chr11_26998864     HCab    A    C        0      0        2 
  11  chr11_26998864     HPrz    A    C        0      0        2 
  11  chr11_26998864     ZBoe    A    C        0      0        2 
  11  chr11_26998864     ZGre    A    C        0      0        2 
  11  chr11_26998864     ZHar    A    C        1      2        2 
  11  chr11_26998864   Sample    A    C        0      0        2 
  11  chr11_26999453     AAsi    A    C        1      2        2 
  11  chr11_26999453     AKia    A    C        1      2        2 
  11  chr11_26999453     AOna    A    C        1      2        2 
  11  chr11_26999453     ASom    A    C        1      2        2 
  11  chr11_26999453     HCab    A    C        0      0        2 
  11  chr11_26999453     HPrz    A    C        0      0        2 
  11  chr11_26999453     ZBoe    A    C        0      0        2 
  11  chr11_26999453     ZGre    A    C        0      0        2 
  11  chr11_26999453     ZHar    A    C        0      0        2 
  11  chr11_26999453   Sample    A    C        1      2        2 
  11  chr11_27016176     AAsi    C    G        0      0        2 
  11  chr11_27016176     AKia    C    G        1      2        2 
  11  chr11_27016176     AOna    C    G        1      2        2 
  11  chr11_27016176     ASom    C    G        0      0        2 
  11  chr11_27016176     HCab    C    G        0      0        2 
  11  chr11_27016176     HPrz    C    G        0      0        2 
  11  chr11_27016176     ZBoe    C    G        0      0        2 
  11  chr11_27016176     ZGre    C    G        0      0        2 
  11  chr11_27016176     ZHar    C    G        0      0        2 
  11  chr11_27016176   Sample    C    G        0      0        2 
  11  chr11_27036408     AAsi    T    A        0      0        2 
  11  chr11_27036408     AKia    T    A        0      0        2 
  11  chr11_27036408     AOna    T    A        0      0        2 
  11  chr11_27036408     ASom    T    A        0      0        2 
  11  chr11_27036408     HCab    T    A        1      2        2 
  11  chr11_27036408     HPrz    T    A        1      2        2 
  11  chr11_27036408     ZBoe    T    A        0      0        2 
  11  chr11_27036408     ZGre    T    A        0      0        2 
  11  chr11_27036408     ZHar    T    A        0      0        2 
  11  chr11_27036408   Sample    T    A        0      0        2 
  11  chr11_27040537     AAsi    A    C        0      0        2 
  11  chr11_27040537     AKia    A    C        0      0        2 
  11  chr11_27040537     AOna    A    C        0      0        2 
  11  chr11_27040537     ASom    A    C        0      0        2 
  11  chr11_27040537     HCab    A    C        0      0        2 
  11  chr11_27040537     HPrz    A    C        0      0        2 
  11  chr11_27040537     ZBoe    A    C      0.5      1        2 
  11  chr11_27040537     ZGre    A    C        0      0        2 
  11  chr11_27040537     ZHar    A    C        0      0        2 
  11  chr11_27040537   Sample    A    C        0      0        2 
  11  chr11_27090839     AAsi    G    T        0      0        2 
  11  chr11_27090839     AKia    G    T        0      0        2 
  11  chr11_27090839     AOna    G    T        0      0        2 
  11  chr11_27090839     ASom    G    T        0      0        2 
  11  chr11_27090839     HCab    G    T      0.5      1        2 
  11  chr11_27090839     HPrz    G    T        1      2        2 
  11  chr11_27090839     ZBoe    G    T        0      0        2 
  11  chr11_27090839     ZGre    G    T        0      0        2 
  11  chr11_27090839     ZHar    G    T        0      0        2 
  11  chr11_27090839   Sample    G    T        0      0        2 
  11  chr11_27094755     AAsi    C    A        0      0        2 
  11  chr11_27094755     AKia    C    A        0      0        2 
  11  chr11_27094755     AOna    C    A        0      0        2 
  11  chr11_27094755     ASom    C    A        0      0        2 
  11  chr11_27094755     HCab    C    A        1      2        2 
  11  chr11_27094755     HPrz    C    A        1      2        2 
  11  chr11_27094755     ZBoe    C    A        0      0        2 
  11  chr11_27094755     ZGre    C    A        0      0        2 
  11  chr11_27094755     ZHar    C    A        0      0        2 
  11  chr11_27094755   Sample    C    A        0      0        2 
  11  chr11_27097893     AAsi    C    G        0      0        2 
  11  chr11_27097893     AKia    C    G        0      0        2 
  11  chr11_27097893     AOna    C    G        0      0        2 
  11  chr11_27097893     ASom    C    G        0      0        2 
  11  chr11_27097893     HCab    C    G        0      0        2 
  11  chr11_27097893     HPrz    C    G        0      0        2 
  11  chr11_27097893     ZBoe    C    G        0      0        2 
  11  chr11_27097893     ZGre    C    G        1      2        2 
  11  chr11_27097893     ZHar    C    G        0      0        2 
  11  chr11_27097893   Sample    C    G        0      0        2 
  11  chr11_27112315     AAsi    G    T        0      0        2 
  11  chr11_27112315     AKia    G    T        0      0        2 
  11  chr11_27112315     AOna    G    T        0      0        2 
  11  chr11_27112315     ASom    G    T        0      0        2 
  11  chr11_27112315     HCab    G    T        1      2        2 
  11  chr11_27112315     HPrz    G    T        1      2        2 
  11  chr11_27112315     ZBoe    G    T        0      0        2 
  11  chr11_27112315     ZGre    G    T        0      0        2 
  11  chr11_27112315     ZHar    G    T        0      0        2 
  11  chr11_27112315   Sample    G    T        0      0        2 
  11  chr11_27158674     AAsi    C    G        1      2        2 
  11  chr11_27158674     AKia    C    G        0      0        2 
  11  chr11_27158674     AOna    C    G        0      0        2 
  11  chr11_27158674     ASom    C    G        1      2        2 
  11  chr11_27158674     HCab    C    G        0      0        2 
  11  chr11_27158674     HPrz    C    G        0      0        2 
  11  chr11_27158674     ZBoe    C    G        0      0        2 
  11  chr11_27158674     ZGre    C    G        0      0        2 
  11  chr11_27158674     ZHar    C    G        0      0        2 
  11  chr11_27158674   Sample    C    G        1      2        2 
  11  chr11_27178097     AAsi    G    C        0      0        2 
  11  chr11_27178097     AKia    G    C        0      0        2 
  11  chr11_27178097     AOna    G    C        0      0        2 
  11  chr11_27178097     ASom    G    C        0      0        2 
  11  chr11_27178097     HCab    G    C        0      0        2 
  11  chr11_27178097     HPrz    G    C        0      0        2 
  11  chr11_27178097     ZBoe    G    C        0      0        2 
  11  chr11_27178097     ZGre    G    C        0      0        2 
  11  chr11_27178097     ZHar    G    C        1      2        2 
  11  chr11_27178097   Sample    G    C        0      0        2 
  11  chr11_27184439     AAsi    T    G        0      0        2 
  11  chr11_27184439     AKia    T    G        0      0        2 
  11  chr11_27184439     AOna    T    G        1      2        2 
  11  chr11_27184439     ASom    T    G        0      0        2 
  11  chr11_27184439     HCab    T    G        0      0        2 
  11  chr11_27184439     HPrz    T    G        0      0        2 
  11  chr11_27184439     ZBoe    T    G        0      0        2 
  11  chr11_27184439     ZGre    T    G        0      0        2 
  11  chr11_27184439     ZHar    T    G        0      0        2 
  11  chr11_27184439   Sample    T    G        0      0        2 
  11  chr11_27208106     AAsi    T    A        0      0        2 
  11  chr11_27208106     AKia    T    A        0      0        2 
  11  chr11_27208106     AOna    T    A        0      0        2 
  11  chr11_27208106     ASom    T    A        0      0        2 
  11  chr11_27208106     HCab    T    A        1      2        2 
  11  chr11_27208106     HPrz    T    A        0      0        2 
  11  chr11_27208106     ZBoe    T    A        0      0        2 
  11  chr11_27208106     ZGre    T    A        0      0        2 
  11  chr11_27208106     ZHar    T    A        0      0        2 
  11  chr11_27208106   Sample    T    A        0      0        2 
  11  chr11_27212181     AAsi    T    G        0      0        2 
  11  chr11_27212181     AKia    T    G        0      0        2 
  11  chr11_27212181     AOna    T    G        0      0        2 
  11  chr11_27212181     ASom    T    G        0      0        2 
  11  chr11_27212181     HCab    T    G        0      0        2 
  11  chr11_27212181     HPrz    T    G        0      0        2 
  11  chr11_27212181     ZBoe    T    G        1      2        2 
  11  chr11_27212181     ZGre    T    G        0      0        2 
  11  chr11_27212181     ZHar    T    G        1      2        2 
  11  chr11_27212181   Sample    T    G        0      0        2 
  11  chr11_27219512     AAsi    G    C        0      0        2 
  11  chr11_27219512     AKia    G    C        0      0        2 
  11  chr11_27219512     AOna    G    C        0      0        2 
  11  chr11_27219512     ASom    G    C        0      0        2 
  11  chr11_27219512     HCab    G    C        0      0        2 
  11  chr11_27219512     HPrz    G    C        0      0        2 
  11  chr11_27219512     ZBoe    G    C        0      0        2 
  11  chr11_27219512     ZGre    G    C        0      0        2 
  11  chr11_27219512     ZHar    G    C        1      2        2 
  11  chr11_27219512   Sample    G    C        0      0        2 
  11  chr11_27227671     AAsi    C    G        0      0        2 
  11  chr11_27227671     AKia    C    G        0      0        2 
  11  chr11_27227671     AOna    C    G        0      0        2 
  11  chr11_27227671     ASom    C    G        0      0        2 
  11  chr11_27227671     HCab    C    G        0      0        2 
  11  chr11_27227671     HPrz    C    G        0      0        2 
  11  chr11_27227671     ZBoe    C    G      0.5      1        2 
  11  chr11_27227671     ZGre    C    G        0      0        2 
  11  chr11_27227671     ZHar    C    G        0      0        2 
  11  chr11_27227671   Sample    C    G        0      0        2 
  11  chr11_27228715     AAsi    T    G        0      0        2 
  11  chr11_27228715     AKia    T    G        0      0        2 
  11  chr11_27228715     AOna    T    G        0      0        2 
  11  chr11_27228715     ASom    T    G        0      0        2 
  11  chr11_27228715     HCab    T    G        1      2        2 
  11  chr11_27228715     HPrz    T    G        0      0        2 
  11  chr11_27228715     ZBoe    T    G      0.5      1        2 
  11  chr11_27228715     ZGre    T    G        1      2        2 
  11  chr11_27228715     ZHar    T    G        1      2        2 
  11  chr11_27228715   Sample    T    G        0      0        2 
  11  chr11_27239179     AAsi    C    G        0      0        2 
  11  chr11_27239179     AKia    C    G        0      0        2 
  11  chr11_27239179     AOna    C    G        0      0        2 
  11  chr11_27239179     ASom    C    G        0      0        2 
  11  chr11_27239179     HCab    C    G        1      2        2 
  11  chr11_27239179     HPrz    C    G        1      2        2 
  11  chr11_27239179     ZBoe    C    G      0.5      1        2 
  11  chr11_27239179     ZGre    C    G        1      2        2 
  11  chr11_27239179     ZHar    C    G        0      0        2 
  11  chr11_27239179   Sample    C    G        0      0        2 
  11  chr11_27245586     AAsi    T    G        0      0        2 
  11  chr11_27245586     AKia    T    G        0      0        2 
  11  chr11_27245586     AOna    T    G        0      0        2 
  11  chr11_27245586     ASom    T    G        0      0        2 
  11  chr11_27245586     HCab    T    G        0      0        2 
  11  chr11_27245586     HPrz    T    G        0      0        2 
  11  chr11_27245586     ZBoe    T    G        0      0        2 
  11  chr11_27245586     ZGre    T    G        0      0        2 
  11  chr11_27245586     ZHar    T    G      0.5      1        2 
  11  chr11_27245586   Sample    T    G        0      0        2 
  11  chr11_27249757     AAsi    T    A        0      0        2 
  11  chr11_27249757     AKia    T    A        0      0        2 
  11  chr11_27249757     AOna    T    A        0      0        2 
  11  chr11_27249757     ASom    T    A        0      0        2 
  11  chr11_27249757     HCab    T    A        0      0        2 
  11  chr11_27249757     HPrz    T    A        0      0        2 
  11  chr11_27249757     ZBoe    T    A        0      0        2 
  11  chr11_27249757     ZGre    T    A        1      2        2 
  11  chr11_27249757     ZHar    T    A        0      0        2 
  11  chr11_27249757   Sample    T    A        0      0        2 
  11  chr11_27264863     AAsi    T    G        0      0        2 
  11  chr11_27264863     AKia    T    G        0      0        2 
  11  chr11_27264863     AOna    T    G        0      0        2 
  11  chr11_27264863     ASom    T    G        0      0        2 
  11  chr11_27264863     HCab    T    G        1      2        2 
  11  chr11_27264863     HPrz    T    G        1      2        2 
  11  chr11_27264863     ZBoe    T    G        0      0        2 
  11  chr11_27264863     ZGre    T    G        0      0        2 
  11  chr11_27264863     ZHar    T    G        0      0        2 
  11  chr11_27264863   Sample    T    G        0      0        2 
  11  chr11_27267838     AAsi    G    T        0      0        2 
  11  chr11_27267838     AKia    G    T        0      0        2 
  11  chr11_27267838     AOna    G    T        0      0        2 
  11  chr11_27267838     ASom    G    T        0      0        2 
  11  chr11_27267838     HCab    G    T        0      0        2 
  11  chr11_27267838     HPrz    G    T        0      0        2 
  11  chr11_27267838     ZBoe    G    T        1      2        2 
  11  chr11_27267838     ZGre    G    T        0      0        2 
  11  chr11_27267838     ZHar    G    T        0      0        2 
  11  chr11_27267838   Sample    G    T        0      0        2 
  11  chr11_27275972     AAsi    G    T        0      0        2 
  11  chr11_27275972     AKia    G    T        0      0        2 
  11  chr11_27275972     AOna    G    T        1      2        2 
  11  chr11_27275972     ASom    G    T        0      0        2 
  11  chr11_27275972     HCab    G    T        0      0        2 
  11  chr11_27275972     HPrz    G    T        0      0        2 
  11  chr11_27275972     ZBoe    G    T        0      0        2 
  11  chr11_27275972     ZGre    G    T        0      0        2 
  11  chr11_27275972     ZHar    G    T        0      0        2 
  11  chr11_27275972   Sample    G    T        0      0        2 
  11  chr11_27288787     AAsi    G    C        0      0        2 
  11  chr11_27288787     AKia    G    C        0      0        2 
  11  chr11_27288787     AOna    G    C        0      0        2 
  11  chr11_27288787     ASom    G    C        0      0        2 
  11  chr11_27288787     HCab    G    C        0      0        2 
  11  chr11_27288787     HPrz    G    C        0      0        2 
  11  chr11_27288787     ZBoe    G    C        0      0        2 
  11  chr11_27288787     ZGre    G    C        0      0        2 
  11  chr11_27288787     ZHar    G    C        1      2        2 
  11  chr11_27288787   Sample    G    C        0      0        2 
  11  chr11_27294383     AAsi    G    C        0      0        2 
  11  chr11_27294383     AKia    G    C        0      0        2 
  11  chr11_27294383     AOna    G    C        0      0        2 
  11  chr11_27294383     ASom    G    C        0      0        2 
  11  chr11_27294383     HCab    G    C        1      2        2 
  11  chr11_27294383     HPrz    G    C        1      2        2 
  11  chr11_27294383     ZBoe    G    C        0      0        2 
  11  chr11_27294383     ZGre    G    C        0      0        2 
  11  chr11_27294383     ZHar    G    C        0      0        2 
  11  chr11_27294383   Sample    G    C        0      0        2 
  11  chr11_27335659     AAsi    T    G        0      0        2 
  11  chr11_27335659     AKia    T    G        0      0        2 
  11  chr11_27335659     AOna    T    G        0      0        2 
  11  chr11_27335659     ASom    T    G        0      0        2 
  11  chr11_27335659     HCab    T    G        0      0        2 
  11  chr11_27335659     HPrz    T    G        0      0        2 
  11  chr11_27335659     ZBoe    T    G        0      0        2 
  11  chr11_27335659     ZGre    T    G        0      0        2 
  11  chr11_27335659     ZHar    T    G      0.5      1        2 
  11  chr11_27335659   Sample    T    G        0      0        2 
  11  chr11_27343377     AAsi    T    A        0      0        2 
  11  chr11_27343377     AKia    T    A        1      2        2 
  11  chr11_27343377     AOna    T    A        1      2        2 
  11  chr11_27343377     ASom    T    A        0      0        2 
  11  chr11_27343377     HCab    T    A        0      0        2 
  11  chr11_27343377     HPrz    T    A        0      0        2 
  11  chr11_27343377     ZBoe    T    A        0      0        2 
  11  chr11_27343377     ZGre    T    A        0      0        2 
  11  chr11_27343377     ZHar    T    A        0      0        2 
  11  chr11_27343377   Sample    T    A        0      0        2 
  11  chr11_27351359     AAsi    A    T        0      0        2 
  11  chr11_27351359     AKia    A    T        0      0        2 
  11  chr11_27351359     AOna    A    T        0      0        2 
  11  chr11_27351359     ASom    A    T        0      0        2 
  11  chr11_27351359     HCab    A    T        0      0        2 
  11  chr11_27351359     HPrz    A    T        0      0        2 
  11  chr11_27351359     ZBoe    A    T        1      2        2 
  11  chr11_27351359     ZGre    A    T        0      0        2 
  11  chr11_27351359     ZHar    A    T        0      0        2 
  11  chr11_27351359   Sample    A    T        0      0        2 
  11  chr11_27361469     AAsi    C    A        0      0        2 
  11  chr11_27361469     AKia    C    A        0      0        2 
  11  chr11_27361469     AOna    C    A        0      0        2 
  11  chr11_27361469     ASom    C    A        0      0        2 
  11  chr11_27361469     HCab    C    A        0      0        2 
  11  chr11_27361469     HPrz    C    A        1      2        2 
  11  chr11_27361469     ZBoe    C    A        0      0        2 
  11  chr11_27361469     ZGre    C    A        0      0        2 
  11  chr11_27361469     ZHar    C    A        0      0        2 
  11  chr11_27361469   Sample    C    A        0      0        2 
  11  chr11_27375182     AAsi    A    T        1      2        2 
  11  chr11_27375182     AKia    A    T        1      2        2 
  11  chr11_27375182     AOna    A    T        1      2        2 
  11  chr11_27375182     ASom    A    T        1      2        2 
  11  chr11_27375182     HCab    A    T        0      0        2 
  11  chr11_27375182     HPrz    A    T        0      0        2 
  11  chr11_27375182     ZBoe    A    T        0      0        2 
  11  chr11_27375182     ZGre    A    T        0      0        2 
  11  chr11_27375182     ZHar    A    T        0      0        2 
  11  chr11_27375182   Sample    A    T        1      2        2 
  11  chr11_27394557     AAsi    T    G        0      0        2 
  11  chr11_27394557     AKia    T    G        0      0        2 
  11  chr11_27394557     AOna    T    G        0      0        2 
  11  chr11_27394557     ASom    T    G        0      0        2 
  11  chr11_27394557     HCab    T    G        0      0        2 
  11  chr11_27394557     HPrz    T    G        0      0        2 
  11  chr11_27394557     ZBoe    T    G        0      0        2 
  11  chr11_27394557     ZGre    T    G        1      2        2 
  11  chr11_27394557     ZHar    T    G        0      0        2 
  11  chr11_27394557   Sample    T    G        0      0        2 
  11  chr11_27444401     AAsi    T    A        0      0        2 
  11  chr11_27444401     AKia    T    A        0      0        2 
  11  chr11_27444401     AOna    T    A        0      0        2 
  11  chr11_27444401     ASom    T    A        0      0        2 
  11  chr11_27444401     HCab    T    A      0.5      1        2 
  11  chr11_27444401     HPrz    T    A        0      0        2 
  11  chr11_27444401     ZBoe    T    A        0      0        2 
  11  chr11_27444401     ZGre    T    A        0      0        2 
  11  chr11_27444401     ZHar    T    A        0      0        2 
  11  chr11_27444401   Sample    T    A        0      0        2 
  11  chr11_27445750     AAsi    G    T        0      0        2 
  11  chr11_27445750     AKia    G    T        0      0        2 
  11  chr11_27445750     AOna    G    T        1      2        2 
  11  chr11_27445750     ASom    G    T        0      0        2 
  11  chr11_27445750     HCab    G    T        0      0        2 
  11  chr11_27445750     HPrz    G    T        0      0        2 
  11  chr11_27445750     ZBoe    G    T        0      0        2 
  11  chr11_27445750     ZGre    G    T        0      0        2 
  11  chr11_27445750     ZHar    G    T        0      0        2 
  11  chr11_27445750   Sample    G    T        0      0        2 
  11  chr11_27445770     AAsi    A    C        0      0        2 
  11  chr11_27445770     AKia    A    C        0      0        2 
  11  chr11_27445770     AOna    A    C        0      0        2 
  11  chr11_27445770     ASom    A    C        0      0        2 
  11  chr11_27445770     HCab    A    C        0      0        2 
  11  chr11_27445770     HPrz    A    C        0      0        2 
  11  chr11_27445770     ZBoe    A    C        0      0        2 
  11  chr11_27445770     ZGre    A    C        1      2        2 
  11  chr11_27445770     ZHar    A    C        0      0        2 
  11  chr11_27445770   Sample    A    C        0      0        2 
  11  chr11_27448511     AAsi    G    T        0      0        2 
  11  chr11_27448511     AKia    G    T        0      0        2 
  11  chr11_27448511     AOna    G    T        0      0        2 
  11  chr11_27448511     ASom    G    T        0      0        2 
  11  chr11_27448511     HCab    G    T        0      0        2 
  11  chr11_27448511     HPrz    G    T      0.5      1        2 
  11  chr11_27448511     ZBoe    G    T        0      0        2 
  11  chr11_27448511     ZGre    G    T        0      0        2 
  11  chr11_27448511     ZHar    G    T        0      0        2 
  11  chr11_27448511   Sample    G    T        0      0        2 
  11  chr11_27482022     AAsi    A    T        0      0        2 
  11  chr11_27482022     AKia    A    T        0      0        2 
  11  chr11_27482022     AOna    A    T        0      0        2 
  11  chr11_27482022     ASom    A    T        0      0        2 
  11  chr11_27482022     HCab    A    T        1      2        2 
  11  chr11_27482022     HPrz    A    T        1      2        2 
  11  chr11_27482022     ZBoe    A    T        0      0        2 
  11  chr11_27482022     ZGre    A    T        0      0        2 
  11  chr11_27482022     ZHar    A    T        0      0        2 
  11  chr11_27482022   Sample    A    T        0      0        2 
  11  chr11_27498985     AAsi    A    C        0      0        2 
  11  chr11_27498985     AKia    A    C        0      0        2 
  11  chr11_27498985     AOna    A    C        0      0        2 
  11  chr11_27498985     ASom    A    C        0      0        2 
  11  chr11_27498985     HCab    A    C        1      2        2 
  11  chr11_27498985     HPrz    A    C        1      2        2 
  11  chr11_27498985     ZBoe    A    C        0      0        2 
  11  chr11_27498985     ZGre    A    C        0      0        2 
  11  chr11_27498985     ZHar    A    C        0      0        2 
  11  chr11_27498985   Sample    A    C        0      0        2 
  11  chr11_27516784     AAsi    C    G        1      2        2 
  11  chr11_27516784     AKia    C    G        1      2        2 
  11  chr11_27516784     AOna    C    G        1      2        2 
  11  chr11_27516784     ASom    C    G        1      2        2 
  11  chr11_27516784     HCab    C    G        0      0        2 
  11  chr11_27516784     HPrz    C    G        0      0        2 
  11  chr11_27516784     ZBoe    C    G        0      0        2 
  11  chr11_27516784     ZGre    C    G        0      0        2 
  11  chr11_27516784     ZHar    C    G        0      0        2 
  11  chr11_27516784   Sample    C    G        1      2        2 
  11  chr11_27524729     AAsi    G    C        0      0        2 
  11  chr11_27524729     AKia    G    C        0      0        2 
  11  chr11_27524729     AOna    G    C        0      0        2 
  11  chr11_27524729     ASom    G    C        0      0        2 
  11  chr11_27524729     HCab    G    C        0      0        2 
  11  chr11_27524729     HPrz    G    C        0      0        2 
  11  chr11_27524729     ZBoe    G    C        0      0        2 
  11  chr11_27524729     ZGre    G    C        1      2        2 
  11  chr11_27524729     ZHar    G    C        0      0        2 
  11  chr11_27524729   Sample    G    C        0      0        2 
  11  chr11_27530494     AAsi    G    T        0      0        2 
  11  chr11_27530494     AKia    G    T        0      0        2 
  11  chr11_27530494     AOna    G    T        0      0        2 
  11  chr11_27530494     ASom    G    T        0      0        2 
  11  chr11_27530494     HCab    G    T        0      0        2 
  11  chr11_27530494     HPrz    G    T        0      0        2 
  11  chr11_27530494     ZBoe    G    T        1      2        2 
  11  chr11_27530494     ZGre    G    T        0      0        2 
  11  chr11_27530494     ZHar    G    T        0      0        2 
  11  chr11_27530494   Sample    G    T        0      0        2 
  11  chr11_27548209     AAsi    G    T        0      0        2 
  11  chr11_27548209     AKia    G    T        0      0        2 
  11  chr11_27548209     AOna    G    T        1      2        2 
  11  chr11_27548209     ASom    G    T        0      0        2 
  11  chr11_27548209     HCab    G    T        0      0        2 
  11  chr11_27548209     HPrz    G    T        0      0        2 
  11  chr11_27548209     ZBoe    G    T        0      0        2 
  11  chr11_27548209     ZGre    G    T        0      0        2 
  11  chr11_27548209     ZHar    G    T        0      0        2 
  11  chr11_27548209   Sample    G    T        0      0        2 
  11  chr11_27559790     AAsi    G    C        0      0        2 
  11  chr11_27559790     AKia    G    C        0      0        2 
  11  chr11_27559790     AOna    G    C        1      2        2 
  11  chr11_27559790     ASom    G    C        0      0        2 
  11  chr11_27559790     HCab    G    C        0      0        2 
  11  chr11_27559790     HPrz    G    C        0      0        2 
  11  chr11_27559790     ZBoe    G    C        0      0        2 
  11  chr11_27559790     ZGre    G    C        0      0        2 
  11  chr11_27559790     ZHar    G    C        0      0        2 
  11  chr11_27559790   Sample    G    C        0      0        2 
  11  chr11_27565778     AAsi    A    C        0      0        2 
  11  chr11_27565778     AKia    A    C        0      0        2 
  11  chr11_27565778     AOna    A    C        0      0        2 
  11  chr11_27565778     ASom    A    C        0      0        2 
  11  chr11_27565778     HCab    A    C        0      0        2 
  11  chr11_27565778     HPrz    A    C        0      0        2 
  11  chr11_27565778     ZBoe    A    C        0      0        2 
  11  chr11_27565778     ZGre    A    C        0      0        2 
  11  chr11_27565778     ZHar    A    C        1      2        2 
  11  chr11_27565778   Sample    A    C        0      0        2 
  11  chr11_27602970     AAsi    C    A        1      2        2 
  11  chr11_27602970     AKia    C    A        0      0        2 
  11  chr11_27602970     AOna    C    A        0      0        2 
  11  chr11_27602970     ASom    C    A        1      2        2 
  11  chr11_27602970     HCab    C    A        0      0        2 
  11  chr11_27602970     HPrz    C    A        0      0        2 
  11  chr11_27602970     ZBoe    C    A        0      0        2 
  11  chr11_27602970     ZGre    C    A        0      0        2 
  11  chr11_27602970     ZHar    C    A        0      0        2 
  11  chr11_27602970   Sample    C    A        1      2        2 
  11  chr11_27608745     AAsi    G    C        0      0        2 
  11  chr11_27608745     AKia    G    C        0      0        2 
  11  chr11_27608745     AOna    G    C        0      0        2 
  11  chr11_27608745     ASom    G    C        0      0        2 
  11  chr11_27608745     HCab    G    C        0      0        2 
  11  chr11_27608745     HPrz    G    C        0      0        2 
  11  chr11_27608745     ZBoe    G    C      0.5      1        2 
  11  chr11_27608745     ZGre    G    C        0      0        2 
  11  chr11_27608745     ZHar    G    C        0      0        2 
  11  chr11_27608745   Sample    G    C        0      0        2 
  11  chr11_27619039     AAsi    A    T        0      0        2 
  11  chr11_27619039     AKia    A    T      0.5      1        2 
  11  chr11_27619039     AOna    A    T        0      0        2 
  11  chr11_27619039     ASom    A    T        0      0        2 
  11  chr11_27619039     HCab    A    T        0      0        2 
  11  chr11_27619039     HPrz    A    T        0      0        2 
  11  chr11_27619039     ZBoe    A    T        0      0        2 
  11  chr11_27619039     ZGre    A    T        0      0        2 
  11  chr11_27619039     ZHar    A    T        0      0        2 
  11  chr11_27619039   Sample    A    T        0      0        2 
  11  chr11_27621233     AAsi    C    A        1      2        2 
  11  chr11_27621233     AKia    C    A        0      0        2 
  11  chr11_27621233     AOna    C    A        0      0        2 
  11  chr11_27621233     ASom    C    A        0      0        2 
  11  chr11_27621233     HCab    C    A        0      0        2 
  11  chr11_27621233     HPrz    C    A        0      0        2 
  11  chr11_27621233     ZBoe    C    A        0      0        2 
  11  chr11_27621233     ZGre    C    A        0      0        2 
  11  chr11_27621233     ZHar    C    A        0      0        2 
  11  chr11_27621233   Sample    C    A        1      2        2 
  11  chr11_27626455     AAsi    C    A        0      0        2 
  11  chr11_27626455     AKia    C    A        0      0        2 
  11  chr11_27626455     AOna    C    A        0      0        2 
  11  chr11_27626455     ASom    C    A        0      0        2 
  11  chr11_27626455     HCab    C    A      0.5      1        2 
  11  chr11_27626455     HPrz    C    A        0      0        2 
  11  chr11_27626455     ZBoe    C    A        0      0        2 
  11  chr11_27626455     ZGre    C    A        0      0        2 
  11  chr11_27626455     ZHar    C    A        0      0        2 
  11  chr11_27626455   Sample    C    A        0      0        2 
  11  chr11_27673464     AAsi    T    G        0      0        2 
  11  chr11_27673464     AKia    T    G        0      0        2 
  11  chr11_27673464     AOna    T    G        0      0        2 
  11  chr11_27673464     ASom    T    G        0      0        2 
  11  chr11_27673464     HCab    T    G        1      2        2 
  11  chr11_27673464     HPrz    T    G        1      2        2 
  11  chr11_27673464     ZBoe    T    G        0      0        2 
  11  chr11_27673464     ZGre    T    G        0      0        2 
  11  chr11_27673464     ZHar    T    G        0      0        2 
  11  chr11_27673464   Sample    T    G        0      0        2 
  11  chr11_27682343     AAsi    G    C        0      0        2 
  11  chr11_27682343     AKia    G    C        0      0        2 
  11  chr11_27682343     AOna    G    C        0      0        2 
  11  chr11_27682343     ASom    G    C        0      0        2 
  11  chr11_27682343     HCab    G    C        0      0        2 
  11  chr11_27682343     HPrz    G    C        0      0        2 
  11  chr11_27682343     ZBoe    G    C      0.5      1        2 
  11  chr11_27682343     ZGre    G    C        0      0        2 
  11  chr11_27682343     ZHar    G    C        0      0        2 
  11  chr11_27682343   Sample    G    C        0      0        2 
  11  chr11_27688465     AAsi    C    A        0      0        2 
  11  chr11_27688465     AKia    C    A        0      0        2 
  11  chr11_27688465     AOna    C    A        1      2        2 
  11  chr11_27688465     ASom    C    A        0      0        2 
  11  chr11_27688465     HCab    C    A        0      0        2 
  11  chr11_27688465     HPrz    C    A        0      0        2 
  11  chr11_27688465     ZBoe    C    A        0      0        2 
  11  chr11_27688465     ZGre    C    A        0      0        2 
  11  chr11_27688465     ZHar    C    A        0      0        2 
  11  chr11_27688465   Sample    C    A        0      0        2 
  11  chr11_27702076     AAsi    C    A        0      0        2 
  11  chr11_27702076     AKia    C    A        0      0        2 
  11  chr11_27702076     AOna    C    A        1      2        2 
  11  chr11_27702076     ASom    C    A        0      0        2 
  11  chr11_27702076     HCab    C    A        0      0        2 
  11  chr11_27702076     HPrz    C    A        0      0        2 
  11  chr11_27702076     ZBoe    C    A        0      0        2 
  11  chr11_27702076     ZGre    C    A        0      0        2 
  11  chr11_27702076     ZHar    C    A        0      0        2 
  11  chr11_27702076   Sample    C    A        0      0        2 
  11  chr11_27718866     AAsi    C    A        0      0        2 
  11  chr11_27718866     AKia    C    A        0      0        2 
  11  chr11_27718866     AOna    C    A        0      0        2 
  11  chr11_27718866     ASom    C    A        0      0        2 
```
