## Supplementary File 4. Zonkey (Schubert et al. 2017) report for donkey specimen Ancient4. for "No genetic evidence yet for hinnies at Mazongshan (400-160 BCE), northwestern China": excl_ts.frq.strat (part 46 of 92)

```
  11  chr11_27718866     HCab    C    A        1      2        2 
  11  chr11_27718866     HPrz    C    A        1      2        2 
  11  chr11_27718866     ZBoe    C    A        0      0        2 
  11  chr11_27718866     ZGre    C    A        0      0        2 
  11  chr11_27718866     ZHar    C    A        0      0        2 
  11  chr11_27718866   Sample    C    A        0      0        2 
  11  chr11_27736151     AAsi    C    A        0      0        2 
  11  chr11_27736151     AKia    C    A        0      0        2 
  11  chr11_27736151     AOna    C    A        0      0        2 
  11  chr11_27736151     ASom    C    A        0      0        2 
  11  chr11_27736151     HCab    C    A        1      2        2 
  11  chr11_27736151     HPrz    C    A        1      2        2 
  11  chr11_27736151     ZBoe    C    A        0      0        2 
  11  chr11_27736151     ZGre    C    A        0      0        2 
  11  chr11_27736151     ZHar    C    A        0      0        2 
  11  chr11_27736151   Sample    C    A        0      0        2 
  11  chr11_27746569     AAsi    C    A        0      0        2 
  11  chr11_27746569     AKia    C    A        0      0        2 
  11  chr11_27746569     AOna    C    A        0      0        2 
  11  chr11_27746569     ASom    C    A        0      0        2 
  11  chr11_27746569     HCab    C    A        0      0        2 
  11  chr11_27746569     HPrz    C    A        0      0        2 
  11  chr11_27746569     ZBoe    C    A      0.5      1        2 
  11  chr11_27746569     ZGre    C    A        0      0        2 
  11  chr11_27746569     ZHar    C    A        0      0        2 
  11  chr11_27746569   Sample    C    A        0      0        2 
  11  chr11_27765517     AAsi    G    T        0      0        2 
  11  chr11_27765517     AKia    G    T        0      0        2 
  11  chr11_27765517     AOna    G    T        0      0        2 
  11  chr11_27765517     ASom    G    T        0      0        2 
  11  chr11_27765517     HCab    G    T        1      2        2 
  11  chr11_27765517     HPrz    G    T        1      2        2 
  11  chr11_27765517     ZBoe    G    T        0      0        2 
  11  chr11_27765517     ZGre    G    T        0      0        2 
  11  chr11_27765517     ZHar    G    T        0      0        2 
  11  chr11_27765517   Sample    G    T        0      0        2 
  11  chr11_27773594     AAsi    T    G        0      0        2 
  11  chr11_27773594     AKia    T    G        0      0        2 
  11  chr11_27773594     AOna    T    G        0      0        2 
  11  chr11_27773594     ASom    T    G        0      0        2 
  11  chr11_27773594     HCab    T    G        0      0        2 
  11  chr11_27773594     HPrz    T    G        1      2        2 
  11  chr11_27773594     ZBoe    T    G        0      0        2 
  11  chr11_27773594     ZGre    T    G        0      0        2 
  11  chr11_27773594     ZHar    T    G        0      0        2 
  11  chr11_27773594   Sample    T    G        0      0        2 
  11  chr11_27817936     AAsi    A    T        0      0        2 
  11  chr11_27817936     AKia    A    T        0      0        2 
  11  chr11_27817936     AOna    A    T        0      0        2 
  11  chr11_27817936     ASom    A    T        0      0        2 
  11  chr11_27817936     HCab    A    T        0      0        2 
  11  chr11_27817936     HPrz    A    T      0.5      1        2 
  11  chr11_27817936     ZBoe    A    T        0      0        2 
  11  chr11_27817936     ZGre    A    T        0      0        2 
  11  chr11_27817936     ZHar    A    T        0      0        2 
  11  chr11_27817936   Sample    A    T        0      0        2 
  11  chr11_27861505     AAsi    G    C        0      0        2 
  11  chr11_27861505     AKia    G    C        0      0        2 
  11  chr11_27861505     AOna    G    C        0      0        2 
  11  chr11_27861505     ASom    G    C        0      0        2 
  11  chr11_27861505     HCab    G    C        0      0        2 
  11  chr11_27861505     HPrz    G    C        0      0        2 
  11  chr11_27861505     ZBoe    G    C        0      0        2 
  11  chr11_27861505     ZGre    G    C      0.5      1        2 
  11  chr11_27861505     ZHar    G    C        0      0        2 
  11  chr11_27861505   Sample    G    C        0      0        2 
  11  chr11_27876933     AAsi    A    C        0      0        2 
  11  chr11_27876933     AKia    A    C        0      0        2 
  11  chr11_27876933     AOna    A    C        0      0        2 
  11  chr11_27876933     ASom    A    C        0      0        2 
  11  chr11_27876933     HCab    A    C        0      0        2 
  11  chr11_27876933     HPrz    A    C        1      2        2 
  11  chr11_27876933     ZBoe    A    C        0      0        2 
  11  chr11_27876933     ZGre    A    C        0      0        2 
  11  chr11_27876933     ZHar    A    C        0      0        2 
  11  chr11_27876933   Sample    A    C        0      0        2 
  11  chr11_27902106     AAsi    T    G        0      0        2 
  11  chr11_27902106     AKia    T    G        0      0        2 
  11  chr11_27902106     AOna    T    G        0      0        2 
  11  chr11_27902106     ASom    T    G        0      0        2 
  11  chr11_27902106     HCab    T    G        1      2        2 
  11  chr11_27902106     HPrz    T    G        1      2        2 
  11  chr11_27902106     ZBoe    T    G        0      0        2 
  11  chr11_27902106     ZGre    T    G        0      0        2 
  11  chr11_27902106     ZHar    T    G        0      0        2 
  11  chr11_27902106   Sample    T    G        0      0        2 
  11  chr11_27918514     AAsi    C    A        0      0        2 
  11  chr11_27918514     AKia    C    A      0.5      1        2 
  11  chr11_27918514     AOna    C    A        0      0        2 
  11  chr11_27918514     ASom    C    A        0      0        2 
  11  chr11_27918514     HCab    C    A        0      0        2 
  11  chr11_27918514     HPrz    C    A        0      0        2 
  11  chr11_27918514     ZBoe    C    A        0      0        2 
  11  chr11_27918514     ZGre    C    A        0      0        2 
  11  chr11_27918514     ZHar    C    A        0      0        2 
  11  chr11_27918514   Sample    C    A        0      0        2 
  11  chr11_27935342     AAsi    C    G        1      2        2 
  11  chr11_27935342     AKia    C    G        0      0        2 
  11  chr11_27935342     AOna    C    G        0      0        2 
  11  chr11_27935342     ASom    C    G        1      2        2 
  11  chr11_27935342     HCab    C    G        1      2        2 
  11  chr11_27935342     HPrz    C    G        1      2        2 
  11  chr11_27935342     ZBoe    C    G        0      0        2 
  11  chr11_27935342     ZGre    C    G        0      0        2 
  11  chr11_27935342     ZHar    C    G        0      0        2 
  11  chr11_27935342   Sample    C    G        1      2        2 
  11  chr11_27946381     AAsi    T    G        0      0        2 
  11  chr11_27946381     AKia    T    G        0      0        2 
  11  chr11_27946381     AOna    T    G        0      0        2 
  11  chr11_27946381     ASom    T    G        0      0        2 
  11  chr11_27946381     HCab    T    G        1      2        2 
  11  chr11_27946381     HPrz    T    G        1      2        2 
  11  chr11_27946381     ZBoe    T    G        0      0        2 
  11  chr11_27946381     ZGre    T    G        0      0        2 
  11  chr11_27946381     ZHar    T    G        0      0        2 
  11  chr11_27946381   Sample    T    G        0      0        2 
  11  chr11_27958163     AAsi    C    A        0      0        2 
  11  chr11_27958163     AKia    C    A        0      0        2 
  11  chr11_27958163     AOna    C    A        0      0        2 
  11  chr11_27958163     ASom    C    A        0      0        2 
  11  chr11_27958163     HCab    C    A      0.5      1        2 
  11  chr11_27958163     HPrz    C    A        0      0        2 
  11  chr11_27958163     ZBoe    C    A        0      0        2 
  11  chr11_27958163     ZGre    C    A        0      0        2 
  11  chr11_27958163     ZHar    C    A        0      0        2 
  11  chr11_27958163   Sample    C    A        0      0        2 
  11  chr11_28053991     AAsi    G    C        0      0        2 
  11  chr11_28053991     AKia    G    C        0      0        2 
  11  chr11_28053991     AOna    G    C        0      0        2 
  11  chr11_28053991     ASom    G    C        0      0        2 
  11  chr11_28053991     HCab    G    C      0.5      1        2 
  11  chr11_28053991     HPrz    G    C        0      0        2 
  11  chr11_28053991     ZBoe    G    C        0      0        2 
  11  chr11_28053991     ZGre    G    C        0      0        2 
  11  chr11_28053991     ZHar    G    C        0      0        2 
  11  chr11_28053991   Sample    G    C        0      0        2 
  11  chr11_28055809     AAsi    A    C        0      0        2 
  11  chr11_28055809     AKia    A    C        0      0        2 
  11  chr11_28055809     AOna    A    C        0      0        2 
  11  chr11_28055809     ASom    A    C        0      0        2 
  11  chr11_28055809     HCab    A    C        0      0        2 
  11  chr11_28055809     HPrz    A    C        0      0        2 
  11  chr11_28055809     ZBoe    A    C      0.5      1        2 
  11  chr11_28055809     ZGre    A    C        0      0        2 
  11  chr11_28055809     ZHar    A    C        0      0        2 
  11  chr11_28055809   Sample    A    C        0      0        2 
  11  chr11_28073809     AAsi    A    C        0      0        2 
  11  chr11_28073809     AKia    A    C        0      0        2 
  11  chr11_28073809     AOna    A    C        0      0        2 
  11  chr11_28073809     ASom    A    C        0      0        2 
  11  chr11_28073809     HCab    A    C        0      0        2 
  11  chr11_28073809     HPrz    A    C        0      0        2 
  11  chr11_28073809     ZBoe    A    C        0      0        2 
  11  chr11_28073809     ZGre    A    C        0      0        2 
  11  chr11_28073809     ZHar    A    C        1      2        2 
  11  chr11_28073809   Sample    A    C        0      0        2 
  11  chr11_28077097     AAsi    G    T      0.5      1        2 
  11  chr11_28077097     AKia    G    T        0      0        2 
  11  chr11_28077097     AOna    G    T        0      0        2 
  11  chr11_28077097     ASom    G    T        1      2        2 
  11  chr11_28077097     HCab    G    T        0      0        2 
  11  chr11_28077097     HPrz    G    T        0      0        2 
  11  chr11_28077097     ZBoe    G    T        0      0        2 
  11  chr11_28077097     ZGre    G    T        0      0        2 
  11  chr11_28077097     ZHar    G    T        0      0        2 
  11  chr11_28077097   Sample    G    T        1      2        2 
  11  chr11_28083015     AAsi    A    T        1      2        2 
  11  chr11_28083015     AKia    A    T        0      0        2 
  11  chr11_28083015     AOna    A    T        0      0        2 
  11  chr11_28083015     ASom    A    T        1      2        2 
  11  chr11_28083015     HCab    A    T        0      0        2 
  11  chr11_28083015     HPrz    A    T        0      0        2 
  11  chr11_28083015     ZBoe    A    T        0      0        2 
  11  chr11_28083015     ZGre    A    T        0      0        2 
  11  chr11_28083015     ZHar    A    T        0      0        2 
  11  chr11_28083015   Sample    A    T        1      2        2 
  11  chr11_28103351     AAsi    G    T        0      0        2 
  11  chr11_28103351     AKia    G    T        0      0        2 
  11  chr11_28103351     AOna    G    T        0      0        2 
  11  chr11_28103351     ASom    G    T        0      0        2 
  11  chr11_28103351     HCab    G    T        0      0        2 
  11  chr11_28103351     HPrz    G    T        0      0        2 
  11  chr11_28103351     ZBoe    G    T        1      2        2 
  11  chr11_28103351     ZGre    G    T        0      0        2 
  11  chr11_28103351     ZHar    G    T        0      0        2 
  11  chr11_28103351   Sample    G    T        0      0        2 
  11  chr11_28115505     AAsi    G    C        0      0        2 
  11  chr11_28115505     AKia    G    C        0      0        2 
  11  chr11_28115505     AOna    G    C        0      0        2 
  11  chr11_28115505     ASom    G    C        0      0        2 
  11  chr11_28115505     HCab    G    C        0      0        2 
  11  chr11_28115505     HPrz    G    C        0      0        2 
  11  chr11_28115505     ZBoe    G    C      0.5      1        2 
  11  chr11_28115505     ZGre    G    C        0      0        2 
  11  chr11_28115505     ZHar    G    C        0      0        2 
  11  chr11_28115505   Sample    G    C        0      0        2 
  11  chr11_28144782     AAsi    A    T        0      0        2 
  11  chr11_28144782     AKia    A    T        0      0        2 
  11  chr11_28144782     AOna    A    T        0      0        2 
  11  chr11_28144782     ASom    A    T        0      0        2 
  11  chr11_28144782     HCab    A    T        1      2        2 
  11  chr11_28144782     HPrz    A    T        1      2        2 
  11  chr11_28144782     ZBoe    A    T        0      0        2 
  11  chr11_28144782     ZGre    A    T        0      0        2 
  11  chr11_28144782     ZHar    A    T        0      0        2 
  11  chr11_28144782   Sample    A    T        0      0        2 
  11  chr11_28149251     AAsi    C    A        0      0        2 
  11  chr11_28149251     AKia    C    A        0      0        2 
  11  chr11_28149251     AOna    C    A        0      0        2 
  11  chr11_28149251     ASom    C    A        1      2        2 
  11  chr11_28149251     HCab    C    A        0      0        2 
  11  chr11_28149251     HPrz    C    A        0      0        2 
  11  chr11_28149251     ZBoe    C    A        0      0        2 
  11  chr11_28149251     ZGre    C    A        0      0        2 
  11  chr11_28149251     ZHar    C    A        0      0        2 
  11  chr11_28149251   Sample    C    A        0      0        2 
  11  chr11_28156603     AAsi    G    C        0      0        2 
  11  chr11_28156603     AKia    G    C        0      0        2 
  11  chr11_28156603     AOna    G    C        0      0        2 
  11  chr11_28156603     ASom    G    C        0      0        2 
  11  chr11_28156603     HCab    G    C        0      0        2 
  11  chr11_28156603     HPrz    G    C        0      0        2 
  11  chr11_28156603     ZBoe    G    C        0      0        2 
  11  chr11_28156603     ZGre    G    C      0.5      1        2 
  11  chr11_28156603     ZHar    G    C        0      0        2 
  11  chr11_28156603   Sample    G    C        0      0        2 
  11  chr11_28158667     AAsi    G    T        0      0        2 
  11  chr11_28158667     AKia    G    T        0      0        2 
  11  chr11_28158667     AOna    G    T        0      0        2 
  11  chr11_28158667     ASom    G    T        0      0        2 
  11  chr11_28158667     HCab    G    T        0      0        2 
  11  chr11_28158667     HPrz    G    T        0      0        2 
  11  chr11_28158667     ZBoe    G    T      0.5      1        2 
  11  chr11_28158667     ZGre    G    T        0      0        2 
  11  chr11_28158667     ZHar    G    T        0      0        2 
  11  chr11_28158667   Sample    G    T        0      0        2 
  11  chr11_28163470     AAsi    G    T      0.5      1        2 
  11  chr11_28163470     AKia    G    T        1      2        2 
  11  chr11_28163470     AOna    G    T        0      0        2 
  11  chr11_28163470     ASom    G    T        0      0        2 
  11  chr11_28163470     HCab    G    T        0      0        2 
  11  chr11_28163470     HPrz    G    T        0      0        2 
  11  chr11_28163470     ZBoe    G    T        0      0        2 
  11  chr11_28163470     ZGre    G    T        0      0        2 
  11  chr11_28163470     ZHar    G    T        1      2        2 
  11  chr11_28163470   Sample    G    T        0      0        2 
  11  chr11_28180719     AAsi    A    C      0.5      1        2 
  11  chr11_28180719     AKia    A    C        0      0        2 
  11  chr11_28180719     AOna    A    C        0      0        2 
  11  chr11_28180719     ASom    A    C        0      0        2 
  11  chr11_28180719     HCab    A    C        0      0        2 
  11  chr11_28180719     HPrz    A    C        0      0        2 
  11  chr11_28180719     ZBoe    A    C        0      0        2 
  11  chr11_28180719     ZGre    A    C        0      0        2 
  11  chr11_28180719     ZHar    A    C        0      0        2 
  11  chr11_28180719   Sample    A    C        0      0        2 
  11  chr11_28203296     AAsi    A    T        0      0        2 
  11  chr11_28203296     AKia    A    T        1      2        2 
  11  chr11_28203296     AOna    A    T        1      2        2 
  11  chr11_28203296     ASom    A    T        0      0        2 
  11  chr11_28203296     HCab    A    T        0      0        2 
  11  chr11_28203296     HPrz    A    T        0      0        2 
  11  chr11_28203296     ZBoe    A    T        0      0        2 
  11  chr11_28203296     ZGre    A    T        0      0        2 
  11  chr11_28203296     ZHar    A    T        0      0        2 
  11  chr11_28203296   Sample    A    T        0      0        2 
  11  chr11_28232234     AAsi    C    A      0.5      1        2 
  11  chr11_28232234     AKia    C    A        0      0        2 
  11  chr11_28232234     AOna    C    A        0      0        2 
  11  chr11_28232234     ASom    C    A        0      0        2 
  11  chr11_28232234     HCab    C    A        0      0        2 
  11  chr11_28232234     HPrz    C    A        0      0        2 
  11  chr11_28232234     ZBoe    C    A        0      0        2 
  11  chr11_28232234     ZGre    C    A        0      0        2 
  11  chr11_28232234     ZHar    C    A        0      0        2 
  11  chr11_28232234   Sample    C    A        0      0        2 
  11  chr11_28252019     AAsi    C    G        0      0        2 
  11  chr11_28252019     AKia    C    G        0      0        2 
  11  chr11_28252019     AOna    C    G        0      0        2 
  11  chr11_28252019     ASom    C    G        0      0        2 
  11  chr11_28252019     HCab    C    G        0      0        2 
  11  chr11_28252019     HPrz    C    G        0      0        2 
  11  chr11_28252019     ZBoe    C    G      0.5      1        2 
  11  chr11_28252019     ZGre    C    G        0      0        2 
  11  chr11_28252019     ZHar    C    G        0      0        2 
  11  chr11_28252019   Sample    C    G        0      0        2 
  11  chr11_28276732     AAsi    T    A        0      0        2 
  11  chr11_28276732     AKia    T    A        0      0        2 
  11  chr11_28276732     AOna    T    A        0      0        2 
  11  chr11_28276732     ASom    T    A        0      0        2 
  11  chr11_28276732     HCab    T    A        1      2        2 
  11  chr11_28276732     HPrz    T    A        1      2        2 
  11  chr11_28276732     ZBoe    T    A        0      0        2 
  11  chr11_28276732     ZGre    T    A        0      0        2 
  11  chr11_28276732     ZHar    T    A        0      0        2 
  11  chr11_28276732   Sample    T    A        0      0        2 
  11  chr11_28295572     AAsi    A    C        0      0        2 
  11  chr11_28295572     AKia    A    C        0      0        2 
  11  chr11_28295572     AOna    A    C        0      0        2 
  11  chr11_28295572     ASom    A    C        0      0        2 
  11  chr11_28295572     HCab    A    C        1      2        2 
  11  chr11_28295572     HPrz    A    C        1      2        2 
  11  chr11_28295572     ZBoe    A    C        0      0        2 
  11  chr11_28295572     ZGre    A    C        0      0        2 
  11  chr11_28295572     ZHar    A    C        0      0        2 
  11  chr11_28295572   Sample    A    C        0      0        2 
  11  chr11_28298372     AAsi    G    C        0      0        2 
  11  chr11_28298372     AKia    G    C        0      0        2 
  11  chr11_28298372     AOna    G    C        0      0        2 
  11  chr11_28298372     ASom    G    C        0      0        2 
  11  chr11_28298372     HCab    G    C        0      0        2 
  11  chr11_28298372     HPrz    G    C        0      0        2 
  11  chr11_28298372     ZBoe    G    C      0.5      1        2 
  11  chr11_28298372     ZGre    G    C        0      0        2 
  11  chr11_28298372     ZHar    G    C        0      0        2 
  11  chr11_28298372   Sample    G    C        0      0        2 
  11  chr11_28327816     AAsi    T    A      0.5      1        2 
  11  chr11_28327816     AKia    T    A        0      0        2 
  11  chr11_28327816     AOna    T    A        0      0        2 
  11  chr11_28327816     ASom    T    A        0      0        2 
  11  chr11_28327816     HCab    T    A        0      0        2 
  11  chr11_28327816     HPrz    T    A        0      0        2 
  11  chr11_28327816     ZBoe    T    A        0      0        2 
  11  chr11_28327816     ZGre    T    A        0      0        2 
  11  chr11_28327816     ZHar    T    A        0      0        2 
  11  chr11_28327816   Sample    T    A        0      0        2 
  11  chr11_28350785     AAsi    G    T        0      0        2 
  11  chr11_28350785     AKia    G    T        0      0        2 
  11  chr11_28350785     AOna    G    T        0      0        2 
  11  chr11_28350785     ASom    G    T        0      0        2 
  11  chr11_28350785     HCab    G    T        0      0        2 
  11  chr11_28350785     HPrz    G    T        0      0        2 
  11  chr11_28350785     ZBoe    G    T        0      0        2 
  11  chr11_28350785     ZGre    G    T        1      2        2 
  11  chr11_28350785     ZHar    G    T        0      0        2 
  11  chr11_28350785   Sample    G    T        0      0        2 
  11  chr11_28352965     AAsi    A    T        0      0        2 
  11  chr11_28352965     AKia    A    T        0      0        2 
  11  chr11_28352965     AOna    A    T        0      0        2 
  11  chr11_28352965     ASom    A    T        0      0        2 
  11  chr11_28352965     HCab    A    T        0      0        2 
  11  chr11_28352965     HPrz    A    T        0      0        2 
  11  chr11_28352965     ZBoe    A    T        1      2        2 
  11  chr11_28352965     ZGre    A    T        0      0        2 
  11  chr11_28352965     ZHar    A    T        0      0        2 
  11  chr11_28352965   Sample    A    T        0      0        2 
  11  chr11_28385031     AAsi    A    C        0      0        2 
  11  chr11_28385031     AKia    A    C        0      0        2 
  11  chr11_28385031     AOna    A    C        0      0        2 
  11  chr11_28385031     ASom    A    C        0      0        2 
  11  chr11_28385031     HCab    A    C        1      2        2 
  11  chr11_28385031     HPrz    A    C        1      2        2 
  11  chr11_28385031     ZBoe    A    C        0      0        2 
  11  chr11_28385031     ZGre    A    C        0      0        2 
  11  chr11_28385031     ZHar    A    C        0      0        2 
  11  chr11_28385031   Sample    A    C        0      0        2 
  11  chr11_28431332     AAsi    G    T        0      0        2 
  11  chr11_28431332     AKia    G    T        1      2        2 
  11  chr11_28431332     AOna    G    T        1      2        2 
  11  chr11_28431332     ASom    G    T        0      0        2 
  11  chr11_28431332     HCab    G    T        0      0        2 
  11  chr11_28431332     HPrz    G    T        0      0        2 
  11  chr11_28431332     ZBoe    G    T        0      0        2 
  11  chr11_28431332     ZGre    G    T        0      0        2 
  11  chr11_28431332     ZHar    G    T        0      0        2 
  11  chr11_28431332   Sample    G    T        0      0        2 
  11  chr11_28439662     AAsi    C    A        1      2        2 
  11  chr11_28439662     AKia    C    A        0      0        2 
  11  chr11_28439662     AOna    C    A        0      0        2 
  11  chr11_28439662     ASom    C    A        1      2        2 
  11  chr11_28439662     HCab    C    A        0      0        2 
  11  chr11_28439662     HPrz    C    A        0      0        2 
  11  chr11_28439662     ZBoe    C    A        0      0        2 
  11  chr11_28439662     ZGre    C    A        0      0        2 
  11  chr11_28439662     ZHar    C    A        0      0        2 
  11  chr11_28439662   Sample    C    A        1      2        2 
  11  chr11_28474365     AAsi    C    G        0      0        2 
  11  chr11_28474365     AKia    C    G        0      0        2 
  11  chr11_28474365     AOna    C    G        0      0        2 
  11  chr11_28474365     ASom    C    G        0      0        2 
  11  chr11_28474365     HCab    C    G        0      0        2 
  11  chr11_28474365     HPrz    C    G        0      0        2 
  11  chr11_28474365     ZBoe    C    G      0.5      1        2 
  11  chr11_28474365     ZGre    C    G        0      0        2 
  11  chr11_28474365     ZHar    C    G        0      0        2 
  11  chr11_28474365   Sample    C    G        0      0        2 
  11  chr11_28520399     AAsi    C    G      0.5      1        2 
  11  chr11_28520399     AKia    C    G        0      0        2 
  11  chr11_28520399     AOna    C    G        0      0        2 
  11  chr11_28520399     ASom    C    G        0      0        2 
  11  chr11_28520399     HCab    C    G        0      0        2 
  11  chr11_28520399     HPrz    C    G        0      0        2 
  11  chr11_28520399     ZBoe    C    G        0      0        2 
  11  chr11_28520399     ZGre    C    G        0      0        2 
  11  chr11_28520399     ZHar    C    G        0      0        2 
  11  chr11_28520399   Sample    C    G        0      0        2 
  11  chr11_28528766     AAsi    T    G        0      0        2 
  11  chr11_28528766     AKia    T    G        0      0        2 
  11  chr11_28528766     AOna    T    G        0      0        2 
  11  chr11_28528766     ASom    T    G        0      0        2 
  11  chr11_28528766     HCab    T    G        0      0        2 
  11  chr11_28528766     HPrz    T    G        0      0        2 
  11  chr11_28528766     ZBoe    T    G        0      0        2 
  11  chr11_28528766     ZGre    T    G        0      0        2 
  11  chr11_28528766     ZHar    T    G        1      2        2 
  11  chr11_28528766   Sample    T    G        0      0        2 
  11  chr11_28544882     AAsi    T    G        0      0        2 
  11  chr11_28544882     AKia    T    G        0      0        2 
  11  chr11_28544882     AOna    T    G        0      0        2 
  11  chr11_28544882     ASom    T    G        0      0        2 
  11  chr11_28544882     HCab    T    G        1      2        2 
  11  chr11_28544882     HPrz    T    G        1      2        2 
  11  chr11_28544882     ZBoe    T    G        0      0        2 
  11  chr11_28544882     ZGre    T    G        0      0        2 
  11  chr11_28544882     ZHar    T    G        0      0        2 
  11  chr11_28544882   Sample    T    G        0      0        2 
  11  chr11_28549317     AAsi    T    G        0      0        2 
  11  chr11_28549317     AKia    T    G        0      0        2 
  11  chr11_28549317     AOna    T    G        0      0        2 
  11  chr11_28549317     ASom    T    G        0      0        2 
  11  chr11_28549317     HCab    T    G        1      2        2 
  11  chr11_28549317     HPrz    T    G        1      2        2 
  11  chr11_28549317     ZBoe    T    G        0      0        2 
  11  chr11_28549317     ZGre    T    G        0      0        2 
  11  chr11_28549317     ZHar    T    G        0      0        2 
  11  chr11_28549317   Sample    T    G        0      0        2 
  11  chr11_28569286     AAsi    C    G        0      0        2 
  11  chr11_28569286     AKia    C    G        0      0        2 
  11  chr11_28569286     AOna    C    G        0      0        2 
  11  chr11_28569286     ASom    C    G        0      0        2 
  11  chr11_28569286     HCab    C    G        0      0        2 
  11  chr11_28569286     HPrz    C    G        0      0        2 
  11  chr11_28569286     ZBoe    C    G        0      0        2 
  11  chr11_28569286     ZGre    C    G        1      2        2 
  11  chr11_28569286     ZHar    C    G        0      0        2 
  11  chr11_28569286   Sample    C    G        0      0        2 
  11  chr11_28641268     AAsi    G    C        0      0        2 
  11  chr11_28641268     AKia    G    C        0      0        2 
  11  chr11_28641268     AOna    G    C        0      0        2 
  11  chr11_28641268     ASom    G    C        0      0        2 
  11  chr11_28641268     HCab    G    C        0      0        2 
  11  chr11_28641268     HPrz    G    C        0      0        2 
  11  chr11_28641268     ZBoe    G    C        0      0        2 
  11  chr11_28641268     ZGre    G    C      0.5      1        2 
  11  chr11_28641268     ZHar    G    C        0      0        2 
  11  chr11_28641268   Sample    G    C        0      0        2 
  11  chr11_28661926     AAsi    T    A        0      0        2 
  11  chr11_28661926     AKia    T    A        0      0        2 
  11  chr11_28661926     AOna    T    A        0      0        2 
  11  chr11_28661926     ASom    T    A        0      0        2 
  11  chr11_28661926     HCab    T    A        0      0        2 
  11  chr11_28661926     HPrz    T    A        0      0        2 
  11  chr11_28661926     ZBoe    T    A        0      0        2 
  11  chr11_28661926     ZGre    T    A        0      0        2 
  11  chr11_28661926     ZHar    T    A      0.5      1        2 
  11  chr11_28661926   Sample    T    A        0      0        2 
  11  chr11_28668455     AAsi    G    C        0      0        2 
  11  chr11_28668455     AKia    G    C        0      0        2 
  11  chr11_28668455     AOna    G    C        0      0        2 
  11  chr11_28668455     ASom    G    C        0      0        2 
  11  chr11_28668455     HCab    G    C        0      0        2 
  11  chr11_28668455     HPrz    G    C        0      0        2 
  11  chr11_28668455     ZBoe    G    C        0      0        2 
  11  chr11_28668455     ZGre    G    C        0      0        2 
  11  chr11_28668455     ZHar    G    C      0.5      1        2 
  11  chr11_28668455   Sample    G    C        0      0        2 
  11  chr11_28673837     AAsi    G    T        0      0        2 
  11  chr11_28673837     AKia    G    T        0      0        2 
  11  chr11_28673837     AOna    G    T        0      0        2 
  11  chr11_28673837     ASom    G    T        0      0        2 
  11  chr11_28673837     HCab    G    T      0.5      1        2 
  11  chr11_28673837     HPrz    G    T        0      0        2 
  11  chr11_28673837     ZBoe    G    T        0      0        2 
  11  chr11_28673837     ZGre    G    T        0      0        2 
  11  chr11_28673837     ZHar    G    T        0      0        2 
  11  chr11_28673837   Sample    G    T        0      0        2 
  11  chr11_28682471     AAsi    C    G        0      0        2 
  11  chr11_28682471     AKia    C    G        0      0        2 
  11  chr11_28682471     AOna    C    G        0      0        2 
  11  chr11_28682471     ASom    C    G        0      0        2 
  11  chr11_28682471     HCab    C    G        0      0        2 
  11  chr11_28682471     HPrz    C    G        0      0        2 
  11  chr11_28682471     ZBoe    C    G        0      0        2 
  11  chr11_28682471     ZGre    C    G        0      0        2 
  11  chr11_28682471     ZHar    C    G      0.5      1        2 
  11  chr11_28682471   Sample    C    G        0      0        2 
  11  chr11_28697315     AAsi    A    C        0      0        2 
  11  chr11_28697315     AKia    A    C        0      0        2 
  11  chr11_28697315     AOna    A    C        0      0        2 
  11  chr11_28697315     ASom    A    C        0      0        2 
  11  chr11_28697315     HCab    A    C        0      0        2 
  11  chr11_28697315     HPrz    A    C        0      0        2 
  11  chr11_28697315     ZBoe    A    C        0      0        2 
  11  chr11_28697315     ZGre    A    C        1      2        2 
  11  chr11_28697315     ZHar    A    C        0      0        2 
  11  chr11_28697315   Sample    A    C        0      0        2 
  11  chr11_28701966     AAsi    A    C        0      0        2 
  11  chr11_28701966     AKia    A    C        0      0        2 
  11  chr11_28701966     AOna    A    C        0      0        2 
  11  chr11_28701966     ASom    A    C        0      0        2 
  11  chr11_28701966     HCab    A    C        1      2        2 
  11  chr11_28701966     HPrz    A    C        1      2        2 
  11  chr11_28701966     ZBoe    A    C        0      0        2 
  11  chr11_28701966     ZGre    A    C        0      0        2 
  11  chr11_28701966     ZHar    A    C        0      0        2 
  11  chr11_28701966   Sample    A    C        0      0        2 
  11  chr11_28713557     AAsi    C    A        0      0        2 
  11  chr11_28713557     AKia    C    A        0      0        2 
  11  chr11_28713557     AOna    C    A        0      0        2 
  11  chr11_28713557     ASom    C    A        0      0        2 
  11  chr11_28713557     HCab    C    A        1      2        2 
  11  chr11_28713557     HPrz    C    A        1      2        2 
  11  chr11_28713557     ZBoe    C    A        0      0        2 
  11  chr11_28713557     ZGre    C    A        0      0        2 
  11  chr11_28713557     ZHar    C    A        0      0        2 
  11  chr11_28713557   Sample    C    A        0      0        2 
  11  chr11_28742969     AAsi    T    A        0      0        2 
  11  chr11_28742969     AKia    T    A        0      0        2 
  11  chr11_28742969     AOna    T    A        0      0        2 
  11  chr11_28742969     ASom    T    A        0      0        2 
  11  chr11_28742969     HCab    T    A        0      0        2 
  11  chr11_28742969     HPrz    T    A        0      0        2 
  11  chr11_28742969     ZBoe    T    A        0      0        2 
  11  chr11_28742969     ZGre    T    A        1      2        2 
  11  chr11_28742969     ZHar    T    A        0      0        2 
  11  chr11_28742969   Sample    T    A        0      0        2 
  11  chr11_28770217     AAsi    A    T        0      0        2 
  11  chr11_28770217     AKia    A    T        0      0        2 
  11  chr11_28770217     AOna    A    T        0      0        2 
  11  chr11_28770217     ASom    A    T        0      0        2 
  11  chr11_28770217     HCab    A    T        0      0        2 
  11  chr11_28770217     HPrz    A    T        0      0        2 
  11  chr11_28770217     ZBoe    A    T        0      0        2 
  11  chr11_28770217     ZGre    A    T        0      0        2 
  11  chr11_28770217     ZHar    A    T        1      2        2 
  11  chr11_28770217   Sample    A    T        0      0        2 
  11  chr11_28771546     AAsi    G    T        0      0        2 
  11  chr11_28771546     AKia    G    T        0      0        2 
  11  chr11_28771546     AOna    G    T        0      0        2 
  11  chr11_28771546     ASom    G    T        0      0        2 
  11  chr11_28771546     HCab    G    T      0.5      1        2 
  11  chr11_28771546     HPrz    G    T        0      0        2 
  11  chr11_28771546     ZBoe    G    T        0      0        2 
  11  chr11_28771546     ZGre    G    T        0      0        2 
  11  chr11_28771546     ZHar    G    T        0      0        2 
  11  chr11_28771546   Sample    G    T        0      0        2 
  11  chr11_28781608     AAsi    G    T        0      0        2 
  11  chr11_28781608     AKia    G    T        0      0        2 
  11  chr11_28781608     AOna    G    T        0      0        2 
  11  chr11_28781608     ASom    G    T        0      0        2 
  11  chr11_28781608     HCab    G    T        1      2        2 
  11  chr11_28781608     HPrz    G    T        1      2        2 
  11  chr11_28781608     ZBoe    G    T        0      0        2 
  11  chr11_28781608     ZGre    G    T        0      0        2 
  11  chr11_28781608     ZHar    G    T        0      0        2 
  11  chr11_28781608   Sample    G    T        0      0        2 
  11  chr11_28802305     AAsi    A    C        0      0        2 
  11  chr11_28802305     AKia    A    C        0      0        2 
  11  chr11_28802305     AOna    A    C        0      0        2 
  11  chr11_28802305     ASom    A    C        0      0        2 
  11  chr11_28802305     HCab    A    C        0      0        2 
  11  chr11_28802305     HPrz    A    C        0      0        2 
  11  chr11_28802305     ZBoe    A    C        0      0        2 
  11  chr11_28802305     ZGre    A    C        1      2        2 
  11  chr11_28802305     ZHar    A    C        0      0        2 
  11  chr11_28802305   Sample    A    C        0      0        2 
  11  chr11_28816929     AAsi    T    G        0      0        2 
  11  chr11_28816929     AKia    T    G        0      0        2 
  11  chr11_28816929     AOna    T    G        0      0        2 
  11  chr11_28816929     ASom    T    G        0      0        2 
  11  chr11_28816929     HCab    T    G        0      0        2 
  11  chr11_28816929     HPrz    T    G        0      0        2 
  11  chr11_28816929     ZBoe    T    G        1      2        2 
  11  chr11_28816929     ZGre    T    G        0      0        2 
  11  chr11_28816929     ZHar    T    G        0      0        2 
  11  chr11_28816929   Sample    T    G        0      0        2 
  11  chr11_28839913     AAsi    T    A        0      0        2 
  11  chr11_28839913     AKia    T    A        0      0        2 
  11  chr11_28839913     AOna    T    A        0      0        2 
  11  chr11_28839913     ASom    T    A        0      0        2 
  11  chr11_28839913     HCab    T    A        1      2        2 
  11  chr11_28839913     HPrz    T    A        1      2        2 
  11  chr11_28839913     ZBoe    T    A        0      0        2 
  11  chr11_28839913     ZGre    T    A        0      0        2 
  11  chr11_28839913     ZHar    T    A        0      0        2 
  11  chr11_28839913   Sample    T    A        0      0        2 
  11  chr11_28877101     AAsi    C    G      0.5      1        2 
  11  chr11_28877101     AKia    C    G        0      0        2 
  11  chr11_28877101     AOna    C    G        0      0        2 
  11  chr11_28877101     ASom    C    G        0      0        2 
  11  chr11_28877101     HCab    C    G        0      0        2 
  11  chr11_28877101     HPrz    C    G        0      0        2 
  11  chr11_28877101     ZBoe    C    G        0      0        2 
  11  chr11_28877101     ZGre    C    G        0      0        2 
  11  chr11_28877101     ZHar    C    G        0      0        2 
  11  chr11_28877101   Sample    C    G        0      0        2 
  11  chr11_28892977     AAsi    A    C        1      2        2 
  11  chr11_28892977     AKia    A    C        0      0        2 
  11  chr11_28892977     AOna    A    C        0      0        2 
  11  chr11_28892977     ASom    A    C        0      0        2 
  11  chr11_28892977     HCab    A    C        0      0        2 
  11  chr11_28892977     HPrz    A    C        0      0        2 
  11  chr11_28892977     ZBoe    A    C        0      0        2 
  11  chr11_28892977     ZGre    A    C        0      0        2 
  11  chr11_28892977     ZHar    A    C        0      0        2 
  11  chr11_28892977   Sample    A    C        1      2        2 
  11  chr11_28928804     AAsi    C    G        0      0        2 
  11  chr11_28928804     AKia    C    G        0      0        2 
  11  chr11_28928804     AOna    C    G        0      0        2 
  11  chr11_28928804     ASom    C    G        0      0        2 
  11  chr11_28928804     HCab    C    G        0      0        2 
  11  chr11_28928804     HPrz    C    G        0      0        2 
  11  chr11_28928804     ZBoe    C    G      0.5      1        2 
  11  chr11_28928804     ZGre    C    G        0      0        2 
  11  chr11_28928804     ZHar    C    G        0      0        2 
  11  chr11_28928804   Sample    C    G        0      0        2 
  11  chr11_28957529     AAsi    A    T        0      0        2 
  11  chr11_28957529     AKia    A    T        0      0        2 
  11  chr11_28957529     AOna    A    T        0      0        2 
  11  chr11_28957529     ASom    A    T        0      0        2 
  11  chr11_28957529     HCab    A    T        0      0        2 
  11  chr11_28957529     HPrz    A    T        0      0        2 
  11  chr11_28957529     ZBoe    A    T      0.5      1        2 
  11  chr11_28957529     ZGre    A    T        0      0        2 
  11  chr11_28957529     ZHar    A    T        0      0        2 
  11  chr11_28957529   Sample    A    T        0      0        2 
  11  chr11_28958657     AAsi    G    T        0      0        2 
  11  chr11_28958657     AKia    G    T        0      0        2 
  11  chr11_28958657     AOna    G    T        0      0        2 
  11  chr11_28958657     ASom    G    T        0      0        2 
  11  chr11_28958657     HCab    G    T        0      0        2 
  11  chr11_28958657     HPrz    G    T        0      0        2 
  11  chr11_28958657     ZBoe    G    T      0.5      1        2 
  11  chr11_28958657     ZGre    G    T        0      0        2 
  11  chr11_28958657     ZHar    G    T        0      0        2 
  11  chr11_28958657   Sample    G    T        0      0        2 
  11  chr11_28959649     AAsi    T    G        0      0        2 
  11  chr11_28959649     AKia    T    G        0      0        2 
  11  chr11_28959649     AOna    T    G        0      0        2 
  11  chr11_28959649     ASom    T    G        0      0        2 
  11  chr11_28959649     HCab    T    G        1      2        2 
  11  chr11_28959649     HPrz    T    G        1      2        2 
  11  chr11_28959649     ZBoe    T    G        0      0        2 
  11  chr11_28959649     ZGre    T    G        0      0        2 
  11  chr11_28959649     ZHar    T    G        0      0        2 
  11  chr11_28959649   Sample    T    G        0      0        2 
  11  chr11_28965062     AAsi    G    C        0      0        2 
  11  chr11_28965062     AKia    G    C        1      2        2 
  11  chr11_28965062     AOna    G    C        0      0        2 
  11  chr11_28965062     ASom    G    C        0      0        2 
  11  chr11_28965062     HCab    G    C        0      0        2 
  11  chr11_28965062     HPrz    G    C        0      0        2 
  11  chr11_28965062     ZBoe    G    C        0      0        2 
  11  chr11_28965062     ZGre    G    C        0      0        2 
  11  chr11_28965062     ZHar    G    C        0      0        2 
  11  chr11_28965062   Sample    G    C        0      0        2 
  11  chr11_28979273     AAsi    T    A        0      0        2 
  11  chr11_28979273     AKia    T    A        1      2        2 
  11  chr11_28979273     AOna    T    A        0      0        2 
  11  chr11_28979273     ASom    T    A        0      0        2 
  11  chr11_28979273     HCab    T    A        0      0        2 
  11  chr11_28979273     HPrz    T    A        0      0        2 
  11  chr11_28979273     ZBoe    T    A        0      0        2 
  11  chr11_28979273     ZGre    T    A        0      0        2 
  11  chr11_28979273     ZHar    T    A        0      0        2 
  11  chr11_28979273   Sample    T    A        0      0        2 
  11  chr11_28983953     AAsi    A    T        0      0        2 
  11  chr11_28983953     AKia    A    T        0      0        2 
  11  chr11_28983953     AOna    A    T        0      0        2 
  11  chr11_28983953     ASom    A    T        1      2        2 
  11  chr11_28983953     HCab    A    T        0      0        2 
  11  chr11_28983953     HPrz    A    T        0      0        2 
  11  chr11_28983953     ZBoe    A    T        0      0        2 
  11  chr11_28983953     ZGre    A    T        0      0        2 
  11  chr11_28983953     ZHar    A    T        0      0        2 
  11  chr11_28983953   Sample    A    T        0      0        2 
  11  chr11_28992517     AAsi    T    G        0      0        2 
  11  chr11_28992517     AKia    T    G        0      0        2 
  11  chr11_28992517     AOna    T    G        1      2        2 
  11  chr11_28992517     ASom    T    G        0      0        2 
  11  chr11_28992517     HCab    T    G        0      0        2 
  11  chr11_28992517     HPrz    T    G        0      0        2 
  11  chr11_28992517     ZBoe    T    G        0      0        2 
  11  chr11_28992517     ZGre    T    G        0      0        2 
  11  chr11_28992517     ZHar    T    G        0      0        2 
  11  chr11_28992517   Sample    T    G        0      0        2 
  11  chr11_29009344     AAsi    C    G      0.5      1        2 
  11  chr11_29009344     AKia    C    G        0      0        2 
  11  chr11_29009344     AOna    C    G        1      2        2 
  11  chr11_29009344     ASom    C    G        0      0        2 
  11  chr11_29009344     HCab    C    G        1      2        2 
  11  chr11_29009344     HPrz    C    G        1      2        2 
  11  chr11_29009344     ZBoe    C    G      0.5      1        2 
  11  chr11_29009344     ZGre    C    G        0      0        2 
  11  chr11_29009344     ZHar    C    G        0      0        2 
  11  chr11_29009344   Sample    C    G        1      2        2 
  11  chr11_29035025     AAsi    G    C        0      0        2 
  11  chr11_29035025     AKia    G    C        0      0        2 
  11  chr11_29035025     AOna    G    C        0      0        2 
  11  chr11_29035025     ASom    G    C        0      0        2 
  11  chr11_29035025     HCab    G    C        0      0        2 
  11  chr11_29035025     HPrz    G    C        0      0        2 
  11  chr11_29035025     ZBoe    G    C      0.5      1        2 
  11  chr11_29035025     ZGre    G    C        0      0        2 
  11  chr11_29035025     ZHar    G    C        0      0        2 
  11  chr11_29035025   Sample    G    C        0      0        2 
  11  chr11_29036570     AAsi    G    T        0      0        2 
  11  chr11_29036570     AKia    G    T        0      0        2 
  11  chr11_29036570     AOna    G    T        0      0        2 
  11  chr11_29036570     ASom    G    T        0      0        2 
  11  chr11_29036570     HCab    G    T      0.5      1        2 
  11  chr11_29036570     HPrz    G    T        1      2        2 
  11  chr11_29036570     ZBoe    G    T        0      0        2 
  11  chr11_29036570     ZGre    G    T        0      0        2 
  11  chr11_29036570     ZHar    G    T        0      0        2 
  11  chr11_29036570   Sample    G    T        0      0        2 
  11  chr11_29053748     AAsi    A    C        0      0        2 
  11  chr11_29053748     AKia    A    C        1      2        2 
  11  chr11_29053748     AOna    A    C        0      0        2 
  11  chr11_29053748     ASom    A    C        0      0        2 
  11  chr11_29053748     HCab    A    C        0      0        2 
  11  chr11_29053748     HPrz    A    C        0      0        2 
  11  chr11_29053748     ZBoe    A    C        0      0        2 
  11  chr11_29053748     ZGre    A    C        0      0        2 
  11  chr11_29053748     ZHar    A    C        0      0        2 
  11  chr11_29053748   Sample    A    C        0      0        2 
  11  chr11_29057607     AAsi    A    C        0      0        2 
  11  chr11_29057607     AKia    A    C        1      2        2 
  11  chr11_29057607     AOna    A    C        1      2        2 
  11  chr11_29057607     ASom    A    C        0      0        2 
  11  chr11_29057607     HCab    A    C        0      0        2 
  11  chr11_29057607     HPrz    A    C        0      0        2 
  11  chr11_29057607     ZBoe    A    C        0      0        2 
  11  chr11_29057607     ZGre    A    C        0      0        2 
  11  chr11_29057607     ZHar    A    C        0      0        2 
  11  chr11_29057607   Sample    A    C        0      0        2 
  11  chr11_29058492     AAsi    G    C        0      0        2 
  11  chr11_29058492     AKia    G    C        1      2        2 
  11  chr11_29058492     AOna    G    C        1      2        2 
  11  chr11_29058492     ASom    G    C        0      0        2 
  11  chr11_29058492     HCab    G    C        0      0        2 
  11  chr11_29058492     HPrz    G    C        0      0        2 
  11  chr11_29058492     ZBoe    G    C        0      0        2 
  11  chr11_29058492     ZGre    G    C        0      0        2 
  11  chr11_29058492     ZHar    G    C        0      0        2 
  11  chr11_29058492   Sample    G    C        0      0        2 
  11  chr11_29065947     AAsi    A    T        0      0        2 
  11  chr11_29065947     AKia    A    T        0      0        2 
  11  chr11_29065947     AOna    A    T        0      0        2 
  11  chr11_29065947     ASom    A    T        0      0        2 
  11  chr11_29065947     HCab    A    T      0.5      1        2 
  11  chr11_29065947     HPrz    A    T        0      0        2 
  11  chr11_29065947     ZBoe    A    T        0      0        2 
  11  chr11_29065947     ZGre    A    T        0      0        2 
  11  chr11_29065947     ZHar    A    T        0      0        2 
  11  chr11_29065947   Sample    A    T        0      0        2 
  11  chr11_29077213     AAsi    A    C        0      0        2 
  11  chr11_29077213     AKia    A    C        0      0        2 
  11  chr11_29077213     AOna    A    C        0      0        2 
  11  chr11_29077213     ASom    A    C        0      0        2 
  11  chr11_29077213     HCab    A    C        0      0        2 
  11  chr11_29077213     HPrz    A    C        0      0        2 
  11  chr11_29077213     ZBoe    A    C        1      2        2 
  11  chr11_29077213     ZGre    A    C        1      2        2 
  11  chr11_29077213     ZHar    A    C        1      2        2 
  11  chr11_29077213   Sample    A    C        0      0        2 
  11  chr11_29092091     AAsi    A    C        0      0        2 
  11  chr11_29092091     AKia    A    C        0      0        2 
  11  chr11_29092091     AOna    A    C        0      0        2 
  11  chr11_29092091     ASom    A    C        0      0        2 
  11  chr11_29092091     HCab    A    C      0.5      1        2 
  11  chr11_29092091     HPrz    A    C        1      2        2 
  11  chr11_29092091     ZBoe    A    C        0      0        2 
  11  chr11_29092091     ZGre    A    C        0      0        2 
  11  chr11_29092091     ZHar    A    C        0      0        2 
  11  chr11_29092091   Sample    A    C        0      0        2 
  11  chr11_29098456     AAsi    T    G      0.5      1        2 
  11  chr11_29098456     AKia    T    G        0      0        2 
  11  chr11_29098456     AOna    T    G        0      0        2 
  11  chr11_29098456     ASom    T    G        0      0        2 
  11  chr11_29098456     HCab    T    G        0      0        2 
  11  chr11_29098456     HPrz    T    G        0      0        2 
  11  chr11_29098456     ZBoe    T    G        0      0        2 
  11  chr11_29098456     ZGre    T    G        0      0        2 
  11  chr11_29098456     ZHar    T    G        0      0        2 
  11  chr11_29098456   Sample    T    G        0      0        2 
  11  chr11_29108561     AAsi    C    G        0      0        2 
  11  chr11_29108561     AKia    C    G        0      0        2 
  11  chr11_29108561     AOna    C    G        0      0        2 
  11  chr11_29108561     ASom    C    G        0      0        2 
  11  chr11_29108561     HCab    C    G        1      2        2 
  11  chr11_29108561     HPrz    C    G        1      2        2 
  11  chr11_29108561     ZBoe    C    G        0      0        2 
  11  chr11_29108561     ZGre    C    G        0      0        2 
  11  chr11_29108561     ZHar    C    G        0      0        2 
  11  chr11_29108561   Sample    C    G        0      0        2 
  11  chr11_29121491     AAsi    T    G        0      0        2 
  11  chr11_29121491     AKia    T    G        0      0        2 
  11  chr11_29121491     AOna    T    G        1      2        2 
  11  chr11_29121491     ASom    T    G        0      0        2 
  11  chr11_29121491     HCab    T    G        0      0        2 
  11  chr11_29121491     HPrz    T    G        0      0        2 
  11  chr11_29121491     ZBoe    T    G        0      0        2 
  11  chr11_29121491     ZGre    T    G        0      0        2 
  11  chr11_29121491     ZHar    T    G        0      0        2 
  11  chr11_29121491   Sample    T    G        0      0        2 
  11  chr11_29134600     AAsi    A    T        0      0        2 
  11  chr11_29134600     AKia    A    T        0      0        2 
  11  chr11_29134600     AOna    A    T        0      0        2 
  11  chr11_29134600     ASom    A    T        0      0        2 
  11  chr11_29134600     HCab    A    T        0      0        2 
  11  chr11_29134600     HPrz    A    T        0      0        2 
  11  chr11_29134600     ZBoe    A    T        0      0        2 
  11  chr11_29134600     ZGre    A    T        0      0        2 
  11  chr11_29134600     ZHar    A    T      0.5      1        2 
  11  chr11_29134600   Sample    A    T        0      0        2 
  11  chr11_29149380     AAsi    G    C        0      0        2 
  11  chr11_29149380     AKia    G    C        0      0        2 
  11  chr11_29149380     AOna    G    C        0      0        2 
  11  chr11_29149380     ASom    G    C        0      0        2 
  11  chr11_29149380     HCab    G    C        0      0        2 
  11  chr11_29149380     HPrz    G    C        0      0        2 
  11  chr11_29149380     ZBoe    G    C        0      0        2 
  11  chr11_29149380     ZGre    G    C        1      2        2 
  11  chr11_29149380     ZHar    G    C        0      0        2 
  11  chr11_29149380   Sample    G    C        0      0        2 
  11  chr11_29153133     AAsi    G    T        0      0        2 
  11  chr11_29153133     AKia    G    T        0      0        2 
  11  chr11_29153133     AOna    G    T        0      0        2 
  11  chr11_29153133     ASom    G    T        0      0        2 
  11  chr11_29153133     HCab    G    T        1      2        2 
  11  chr11_29153133     HPrz    G    T        1      2        2 
  11  chr11_29153133     ZBoe    G    T        0      0        2 
  11  chr11_29153133     ZGre    G    T        0      0        2 
  11  chr11_29153133     ZHar    G    T        0      0        2 
  11  chr11_29153133   Sample    G    T        0      0        2 
  11  chr11_29154950     AAsi    T    G        0      0        2 
  11  chr11_29154950     AKia    T    G        0      0        2 
  11  chr11_29154950     AOna    T    G        0      0        2 
  11  chr11_29154950     ASom    T    G        0      0        2 
  11  chr11_29154950     HCab    T    G        1      2        2 
  11  chr11_29154950     HPrz    T    G        1      2        2 
  11  chr11_29154950     ZBoe    T    G        0      0        2 
  11  chr11_29154950     ZGre    T    G        0      0        2 
  11  chr11_29154950     ZHar    T    G        0      0        2 
  11  chr11_29154950   Sample    T    G        0      0        2 
  11  chr11_29170659     AAsi    T    A        0      0        2 
  11  chr11_29170659     AKia    T    A        0      0        2 
  11  chr11_29170659     AOna    T    A        0      0        2 
  11  chr11_29170659     ASom    T    A        0      0        2 
  11  chr11_29170659     HCab    T    A        0      0        2 
  11  chr11_29170659     HPrz    T    A        0      0        2 
  11  chr11_29170659     ZBoe    T    A        0      0        2 
  11  chr11_29170659     ZGre    T    A        0      0        2 
  11  chr11_29170659     ZHar    T    A        1      2        2 
  11  chr11_29170659   Sample    T    A        0      0        2 
  11  chr11_29182231     AAsi    G    T        0      0        2 
  11  chr11_29182231     AKia    G    T        0      0        2 
  11  chr11_29182231     AOna    G    T        0      0        2 
  11  chr11_29182231     ASom    G    T        0      0        2 
  11  chr11_29182231     HCab    G    T        0      0        2 
  11  chr11_29182231     HPrz    G    T        0      0        2 
  11  chr11_29182231     ZBoe    G    T        0      0        2 
  11  chr11_29182231     ZGre    G    T        1      2        2 
  11  chr11_29182231     ZHar    G    T        0      0        2 
  11  chr11_29182231   Sample    G    T        0      0        2 
  11  chr11_29195141     AAsi    G    C        0      0        2 
  11  chr11_29195141     AKia    G    C        0      0        2 
  11  chr11_29195141     AOna    G    C        0      0        2 
  11  chr11_29195141     ASom    G    C        0      0        2 
  11  chr11_29195141     HCab    G    C        1      2        2 
  11  chr11_29195141     HPrz    G    C        1      2        2 
  11  chr11_29195141     ZBoe    G    C        0      0        2 
  11  chr11_29195141     ZGre    G    C        0      0        2 
  11  chr11_29195141     ZHar    G    C        0      0        2 
  11  chr11_29195141   Sample    G    C        0      0        2 
  11  chr11_29196883     AAsi    G    C        0      0        2 
  11  chr11_29196883     AKia    G    C        0      0        2 
  11  chr11_29196883     AOna    G    C        0      0        2 
  11  chr11_29196883     ASom    G    C        0      0        2 
  11  chr11_29196883     HCab    G    C        0      0        2 
  11  chr11_29196883     HPrz    G    C        0      0        2 
  11  chr11_29196883     ZBoe    G    C        0      0        2 
  11  chr11_29196883     ZGre    G    C        0      0        2 
  11  chr11_29196883     ZHar    G    C      0.5      1        2 
  11  chr11_29196883   Sample    G    C        0      0        2 
  11  chr11_29210111     AAsi    A    C        0      0        2 
  11  chr11_29210111     AKia    A    C        0      0        2 
  11  chr11_29210111     AOna    A    C        0      0        2 
  11  chr11_29210111     ASom    A    C        0      0        2 
  11  chr11_29210111     HCab    A    C        1      2        2 
  11  chr11_29210111     HPrz    A    C        1      2        2 
  11  chr11_29210111     ZBoe    A    C        0      0        2 
  11  chr11_29210111     ZGre    A    C        0      0        2 
  11  chr11_29210111     ZHar    A    C        0      0        2 
  11  chr11_29210111   Sample    A    C        0      0        2 
  11  chr11_29220318     AAsi    T    G        0      0        2 
  11  chr11_29220318     AKia    T    G        0      0        2 
  11  chr11_29220318     AOna    T    G        0      0        2 
  11  chr11_29220318     ASom    T    G        0      0        2 
  11  chr11_29220318     HCab    T    G        0      0        2 
  11  chr11_29220318     HPrz    T    G        0      0        2 
  11  chr11_29220318     ZBoe    T    G        0      0        2 
  11  chr11_29220318     ZGre    T    G        1      2        2 
  11  chr11_29220318     ZHar    T    G        0      0        2 
  11  chr11_29220318   Sample    T    G        0      0        2 
  11  chr11_29224077     AAsi    C    A        0      0        2 
  11  chr11_29224077     AKia    C    A        0      0        2 
  11  chr11_29224077     AOna    C    A        0      0        2 
  11  chr11_29224077     ASom    C    A        0      0        2 
  11  chr11_29224077     HCab    C    A        0      0        2 
  11  chr11_29224077     HPrz    C    A        0      0        2 
  11  chr11_29224077     ZBoe    C    A        0      0        2 
  11  chr11_29224077     ZGre    C    A        1      2        2 
  11  chr11_29224077     ZHar    C    A        0      0        2 
  11  chr11_29224077   Sample    C    A        0      0        2 
  11  chr11_29227517     AAsi    T    A        0      0        2 
  11  chr11_29227517     AKia    T    A        0      0        2 
  11  chr11_29227517     AOna    T    A        0      0        2 
  11  chr11_29227517     ASom    T    A        0      0        2 
  11  chr11_29227517     HCab    T    A        0      0        2 
  11  chr11_29227517     HPrz    T    A        0      0        2 
  11  chr11_29227517     ZBoe    T    A        0      0        2 
  11  chr11_29227517     ZGre    T    A        1      2        2 
  11  chr11_29227517     ZHar    T    A        0      0        2 
  11  chr11_29227517   Sample    T    A        0      0        2 
  11  chr11_29232344     AAsi    G    T      0.5      1        2 
  11  chr11_29232344     AKia    G    T        0      0        2 
  11  chr11_29232344     AOna    G    T        1      2        2 
  11  chr11_29232344     ASom    G    T        1      2        2 
  11  chr11_29232344     HCab    G    T        0      0        2 
  11  chr11_29232344     HPrz    G    T        0      0        2 
  11  chr11_29232344     ZBoe    G    T        0      0        2 
  11  chr11_29232344     ZGre    G    T        0      0        2 
  11  chr11_29232344     ZHar    G    T        0      0        2 
  11  chr11_29232344   Sample    G    T        1      2        2 
  11  chr11_29248175     AAsi    G    T        0      0        2 
  11  chr11_29248175     AKia    G    T      0.5      1        2 
  11  chr11_29248175     AOna    G    T        0      0        2 
  11  chr11_29248175     ASom    G    T        0      0        2 
  11  chr11_29248175     HCab    G    T        0      0        2 
  11  chr11_29248175     HPrz    G    T        0      0        2 
  11  chr11_29248175     ZBoe    G    T        0      0        2 
  11  chr11_29248175     ZGre    G    T        0      0        2 
  11  chr11_29248175     ZHar    G    T        0      0        2 
  11  chr11_29248175   Sample    G    T        0      0        2 
  11  chr11_29266594     AAsi    C    A        1      2        2 
  11  chr11_29266594     AKia    C    A        1      2        2 
  11  chr11_29266594     AOna    C    A        0      0        2 
  11  chr11_29266594     ASom    C    A        1      2        2 
  11  chr11_29266594     HCab    C    A        0      0        2 
  11  chr11_29266594     HPrz    C    A        0      0        2 
  11  chr11_29266594     ZBoe    C    A        1      2        2 
  11  chr11_29266594     ZGre    C    A        0      0        2 
  11  chr11_29266594     ZHar    C    A        0      0        2 
  11  chr11_29266594   Sample    C    A        1      2        2 
  11  chr11_29291871     AAsi    C    A        0      0        2 
  11  chr11_29291871     AKia    C    A        0      0        2 
  11  chr11_29291871     AOna    C    A        1      2        2 
  11  chr11_29291871     ASom    C    A        0      0        2 
  11  chr11_29291871     HCab    C    A        0      0        2 
  11  chr11_29291871     HPrz    C    A        0      0        2 
  11  chr11_29291871     ZBoe    C    A        0      0        2 
  11  chr11_29291871     ZGre    C    A        0      0        2 
  11  chr11_29291871     ZHar    C    A        0      0        2 
  11  chr11_29291871   Sample    C    A        0      0        2 
  11  chr11_29318516     AAsi    C    G        0      0        2 
  11  chr11_29318516     AKia    C    G        0      0        2 
  11  chr11_29318516     AOna    C    G        0      0        2 
  11  chr11_29318516     ASom    C    G        0      0        2 
  11  chr11_29318516     HCab    C    G        1      2        2 
  11  chr11_29318516     HPrz    C    G        1      2        2 
  11  chr11_29318516     ZBoe    C    G        0      0        2 
  11  chr11_29318516     ZGre    C    G        0      0        2 
  11  chr11_29318516     ZHar    C    G        0      0        2 
  11  chr11_29318516   Sample    C    G        0      0        2 
  11  chr11_29320301     AAsi    T    G        0      0        2 
  11  chr11_29320301     AKia    T    G        1      2        2 
  11  chr11_29320301     AOna    T    G        0      0        2 
  11  chr11_29320301     ASom    T    G        0      0        2 
  11  chr11_29320301     HCab    T    G        0      0        2 
  11  chr11_29320301     HPrz    T    G        0      0        2 
  11  chr11_29320301     ZBoe    T    G        0      0        2 
  11  chr11_29320301     ZGre    T    G        0      0        2 
  11  chr11_29320301     ZHar    T    G        0      0        2 
  11  chr11_29320301   Sample    T    G        0      0        2 
  11  chr11_29325422     AAsi    C    G        0      0        2 
  11  chr11_29325422     AKia    C    G        0      0        2 
  11  chr11_29325422     AOna    C    G        0      0        2 
  11  chr11_29325422     ASom    C    G        0      0        2 
  11  chr11_29325422     HCab    C    G        0      0        2 
  11  chr11_29325422     HPrz    C    G        0      0        2 
  11  chr11_29325422     ZBoe    C    G        0      0        2 
  11  chr11_29325422     ZGre    C    G        1      2        2 
  11  chr11_29325422     ZHar    C    G        0      0        2 
  11  chr11_29325422   Sample    C    G        0      0        2 
  11  chr11_29372160     AAsi    C    G        0      0        2 
  11  chr11_29372160     AKia    C    G        1      2        2 
  11  chr11_29372160     AOna    C    G        0      0        2 
  11  chr11_29372160     ASom    C    G        0      0        2 
  11  chr11_29372160     HCab    C    G        0      0        2 
  11  chr11_29372160     HPrz    C    G        0      0        2 
  11  chr11_29372160     ZBoe    C    G        0      0        2 
  11  chr11_29372160     ZGre    C    G        0      0        2 
  11  chr11_29372160     ZHar    C    G        0      0        2 
  11  chr11_29372160   Sample    C    G        0      0        2 
  11  chr11_29395798     AAsi    C    A        0      0        2 
  11  chr11_29395798     AKia    C    A        0      0        2 
  11  chr11_29395798     AOna    C    A        0      0        2 
  11  chr11_29395798     ASom    C    A        0      0        2 
  11  chr11_29395798     HCab    C    A        0      0        2 
  11  chr11_29395798     HPrz    C    A        0      0        2 
  11  chr11_29395798     ZBoe    C    A        0      0        2 
  11  chr11_29395798     ZGre    C    A        1      2        2 
  11  chr11_29395798     ZHar    C    A        0      0        2 
  11  chr11_29395798   Sample    C    A        0      0        2 
  11  chr11_29437031     AAsi    G    T        0      0        2 
  11  chr11_29437031     AKia    G    T        1      2        2 
  11  chr11_29437031     AOna    G    T        0      0        2 
  11  chr11_29437031     ASom    G    T        0      0        2 
  11  chr11_29437031     HCab    G    T        0      0        2 
  11  chr11_29437031     HPrz    G    T        0      0        2 
  11  chr11_29437031     ZBoe    G    T        0      0        2 
  11  chr11_29437031     ZGre    G    T        0      0        2 
  11  chr11_29437031     ZHar    G    T        0      0        2 
  11  chr11_29437031   Sample    G    T        0      0        2 
  11  chr11_29443794     AAsi    A    C        0      0        2 
  11  chr11_29443794     AKia    A    C        0      0        2 
  11  chr11_29443794     AOna    A    C        1      2        2 
  11  chr11_29443794     ASom    A    C        0      0        2 
  11  chr11_29443794     HCab    A    C        0      0        2 
  11  chr11_29443794     HPrz    A    C        0      0        2 
  11  chr11_29443794     ZBoe    A    C        0      0        2 
  11  chr11_29443794     ZGre    A    C        0      0        2 
  11  chr11_29443794     ZHar    A    C        0      0        2 
  11  chr11_29443794   Sample    A    C        0      0        2 
  11  chr11_29472784     AAsi    A    T        0      0        2 
  11  chr11_29472784     AKia    A    T        0      0        2 
  11  chr11_29472784     AOna    A    T        0      0        2 
  11  chr11_29472784     ASom    A    T        0      0        2 
  11  chr11_29472784     HCab    A    T        0      0        2 
  11  chr11_29472784     HPrz    A    T        0      0        2 
  11  chr11_29472784     ZBoe    A    T        0      0        2 
  11  chr11_29472784     ZGre    A    T        1      2        2 
  11  chr11_29472784     ZHar    A    T        0      0        2 
  11  chr11_29472784   Sample    A    T        0      0        2 
  11  chr11_29486114     AAsi    T    A        0      0        2 
  11  chr11_29486114     AKia    T    A        0      0        2 
  11  chr11_29486114     AOna    T    A        0      0        2 
  11  chr11_29486114     ASom    T    A        0      0        2 
  11  chr11_29486114     HCab    T    A      0.5      1        2 
  11  chr11_29486114     HPrz    T    A      0.5      1        2 
  11  chr11_29486114     ZBoe    T    A        0      0        2 
  11  chr11_29486114     ZGre    T    A        0      0        2 
  11  chr11_29486114     ZHar    T    A        0      0        2 
  11  chr11_29486114   Sample    T    A        0      0        2 
  11  chr11_29513954     AAsi    G    C        0      0        2 
  11  chr11_29513954     AKia    G    C        0      0        2 
  11  chr11_29513954     AOna    G    C        0      0        2 
  11  chr11_29513954     ASom    G    C        0      0        2 
  11  chr11_29513954     HCab    G    C        0      0        2 
  11  chr11_29513954     HPrz    G    C        0      0        2 
  11  chr11_29513954     ZBoe    G    C        0      0        2 
  11  chr11_29513954     ZGre    G    C      0.5      1        2 
  11  chr11_29513954     ZHar    G    C        0      0        2 
  11  chr11_29513954   Sample    G    C        0      0        2 
  11  chr11_29528029     AAsi    A    T        0      0        2 
  11  chr11_29528029     AKia    A    T        0      0        2 
  11  chr11_29528029     AOna    A    T        0      0        2 
  11  chr11_29528029     ASom    A    T        0      0        2 
  11  chr11_29528029     HCab    A    T      0.5      1        2 
  11  chr11_29528029     HPrz    A    T        1      2        2 
  11  chr11_29528029     ZBoe    A    T        0      0        2 
  11  chr11_29528029     ZGre    A    T        0      0        2 
  11  chr11_29528029     ZHar    A    T        0      0        2 
  11  chr11_29528029   Sample    A    T        0      0        2 
  11  chr11_29528164     AAsi    T    G        0      0        2 
  11  chr11_29528164     AKia    T    G        0      0        2 
  11  chr11_29528164     AOna    T    G        0      0        2 
  11  chr11_29528164     ASom    T    G        0      0        2 
  11  chr11_29528164     HCab    T    G      0.5      1        2 
  11  chr11_29528164     HPrz    T    G        0      0        2 
  11  chr11_29528164     ZBoe    T    G        0      0        2 
  11  chr11_29528164     ZGre    T    G        0      0        2 
  11  chr11_29528164     ZHar    T    G        0      0        2 
  11  chr11_29528164   Sample    T    G        0      0        2 
  11  chr11_29541010     AAsi    A    C        0      0        2 
  11  chr11_29541010     AKia    A    C        0      0        2 
  11  chr11_29541010     AOna    A    C        1      2        2 
  11  chr11_29541010     ASom    A    C        0      0        2 
  11  chr11_29541010     HCab    A    C        0      0        2 
  11  chr11_29541010     HPrz    A    C        0      0        2 
  11  chr11_29541010     ZBoe    A    C        0      0        2 
  11  chr11_29541010     ZGre    A    C        0      0        2 
  11  chr11_29541010     ZHar    A    C        1      2        2 
  11  chr11_29541010   Sample    A    C        0      0        2 
  11  chr11_29546467     AAsi    G    T        0      0        2 
  11  chr11_29546467     AKia    G    T        0      0        2 
  11  chr11_29546467     AOna    G    T        0      0        2 
  11  chr11_29546467     ASom    G    T        0      0        2 
  11  chr11_29546467     HCab    G    T        0      0        2 
  11  chr11_29546467     HPrz    G    T        0      0        2 
  11  chr11_29546467     ZBoe    G    T        1      2        2 
  11  chr11_29546467     ZGre    G    T        0      0        2 
  11  chr11_29546467     ZHar    G    T        0      0        2 
  11  chr11_29546467   Sample    G    T        0      0        2 
  11  chr11_29599040     AAsi    T    G        0      0        2 
  11  chr11_29599040     AKia    T    G        0      0        2 
  11  chr11_29599040     AOna    T    G        0      0        2 
  11  chr11_29599040     ASom    T    G        0      0        2 
  11  chr11_29599040     HCab    T    G      0.5      1        2 
  11  chr11_29599040     HPrz    T    G        0      0        2 
  11  chr11_29599040     ZBoe    T    G        0      0        2 
  11  chr11_29599040     ZGre    T    G        0      0        2 
  11  chr11_29599040     ZHar    T    G        0      0        2 
  11  chr11_29599040   Sample    T    G        0      0        2 
  11  chr11_29601814     AAsi    C    G        0      0        2 
  11  chr11_29601814     AKia    C    G        0      0        2 
  11  chr11_29601814     AOna    C    G        0      0        2 
  11  chr11_29601814     ASom    C    G        0      0        2 
  11  chr11_29601814     HCab    C    G        0      0        2 
  11  chr11_29601814     HPrz    C    G        0      0        2 
  11  chr11_29601814     ZBoe    C    G      0.5      1        2 
  11  chr11_29601814     ZGre    C    G        0      0        2 
  11  chr11_29601814     ZHar    C    G        0      0        2 
  11  chr11_29601814   Sample    C    G        0      0        2 
  11  chr11_29661045     AAsi    G    C        0      0        2 
  11  chr11_29661045     AKia    G    C        0      0        2 
  11  chr11_29661045     AOna    G    C        0      0        2 
  11  chr11_29661045     ASom    G    C        0      0        2 
  11  chr11_29661045     HCab    G    C        0      0        2 
  11  chr11_29661045     HPrz    G    C      0.5      1        2 
  11  chr11_29661045     ZBoe    G    C        0      0        2 
  11  chr11_29661045     ZGre    G    C        0      0        2 
  11  chr11_29661045     ZHar    G    C        0      0        2 
  11  chr11_29661045   Sample    G    C        0      0        2 
  11  chr11_29686531     AAsi    G    T        0      0        2 
  11  chr11_29686531     AKia    G    T        0      0        2 
  11  chr11_29686531     AOna    G    T        0      0        2 
  11  chr11_29686531     ASom    G    T        0      0        2 
  11  chr11_29686531     HCab    G    T        0      0        2 
  11  chr11_29686531     HPrz    G    T        0      0        2 
  11  chr11_29686531     ZBoe    G    T        0      0        2 
  11  chr11_29686531     ZGre    G    T        0      0        2 
  11  chr11_29686531     ZHar    G    T      0.5      1        2 
  11  chr11_29686531   Sample    G    T        0      0        2 
  11  chr11_29698122     AAsi    C    A        0      0        2 
  11  chr11_29698122     AKia    C    A        0      0        2 
  11  chr11_29698122     AOna    C    A        0      0        2 
  11  chr11_29698122     ASom    C    A        0      0        2 
  11  chr11_29698122     HCab    C    A        0      0        2 
  11  chr11_29698122     HPrz    C    A        0      0        2 
  11  chr11_29698122     ZBoe    C    A      0.5      1        2 
  11  chr11_29698122     ZGre    C    A        0      0        2 
  11  chr11_29698122     ZHar    C    A        0      0        2 
  11  chr11_29698122   Sample    C    A        0      0        2 
  11  chr11_29705489     AAsi    A    T        0      0        2 
  11  chr11_29705489     AKia    A    T        0      0        2 
  11  chr11_29705489     AOna    A    T        1      2        2 
  11  chr11_29705489     ASom    A    T        0      0        2 
  11  chr11_29705489     HCab    A    T        0      0        2 
  11  chr11_29705489     HPrz    A    T        0      0        2 
  11  chr11_29705489     ZBoe    A    T        0      0        2 
  11  chr11_29705489     ZGre    A    T        0      0        2 
  11  chr11_29705489     ZHar    A    T        0      0        2 
  11  chr11_29705489   Sample    A    T        0      0        2 
  11  chr11_29710638     AAsi    C    G        0      0        2 
  11  chr11_29710638     AKia    C    G        0      0        2 
  11  chr11_29710638     AOna    C    G        0      0        2 
  11  chr11_29710638     ASom    C    G        0      0        2 
  11  chr11_29710638     HCab    C    G        0      0        2 
  11  chr11_29710638     HPrz    C    G        0      0        2 
  11  chr11_29710638     ZBoe    C    G        0      0        2 
  11  chr11_29710638     ZGre    C    G        0      0        2 
  11  chr11_29710638     ZHar    C    G        1      2        2 
  11  chr11_29710638   Sample    C    G        0      0        2 
  11  chr11_29726510     AAsi    T    A        0      0        2 
  11  chr11_29726510     AKia    T    A        0      0        2 
  11  chr11_29726510     AOna    T    A        0      0        2 
  11  chr11_29726510     ASom    T    A        0      0        2 
  11  chr11_29726510     HCab    T    A        0      0        2 
  11  chr11_29726510     HPrz    T    A        0      0        2 
  11  chr11_29726510     ZBoe    T    A        0      0        2 
  11  chr11_29726510     ZGre    T    A        0      0        2 
  11  chr11_29726510     ZHar    T    A      0.5      1        2 
  11  chr11_29726510   Sample    T    A        0      0        2 
  11  chr11_29785151     AAsi    C    A        0      0        2 
  11  chr11_29785151     AKia    C    A        0      0        2 
  11  chr11_29785151     AOna    C    A        0      0        2 
  11  chr11_29785151     ASom    C    A        0      0        2 
  11  chr11_29785151     HCab    C    A        1      2        2 
  11  chr11_29785151     HPrz    C    A        1      2        2 
  11  chr11_29785151     ZBoe    C    A        0      0        2 
  11  chr11_29785151     ZGre    C    A        0      0        2 
  11  chr11_29785151     ZHar    C    A        0      0        2 
  11  chr11_29785151   Sample    C    A        0      0        2 
  11  chr11_29785905     AAsi    G    T        0      0        2 
  11  chr11_29785905     AKia    G    T        0      0        2 
  11  chr11_29785905     AOna    G    T        0      0        2 
  11  chr11_29785905     ASom    G    T        0      0        2 
  11  chr11_29785905     HCab    G    T        0      0        2 
  11  chr11_29785905     HPrz    G    T        0      0        2 
  11  chr11_29785905     ZBoe    G    T        0      0        2 
  11  chr11_29785905     ZGre    G    T        0      0        2 
  11  chr11_29785905     ZHar    G    T        1      2        2 
  11  chr11_29785905   Sample    G    T        0      0        2 
  11  chr11_29835398     AAsi    C    G        0      0        2 
  11  chr11_29835398     AKia    C    G        0      0        2 
  11  chr11_29835398     AOna    C    G        0      0        2 
  11  chr11_29835398     ASom    C    G        0      0        2 
  11  chr11_29835398     HCab    C    G        1      2        2 
  11  chr11_29835398     HPrz    C    G        1      2        2 
  11  chr11_29835398     ZBoe    C    G        0      0        2 
  11  chr11_29835398     ZGre    C    G        0      0        2 
  11  chr11_29835398     ZHar    C    G        0      0        2 
  11  chr11_29835398   Sample    C    G        0      0        2 
  11  chr11_29851728     AAsi    A    T        0      0        2 
  11  chr11_29851728     AKia    A    T        0      0        2 
  11  chr11_29851728     AOna    A    T        0      0        2 
  11  chr11_29851728     ASom    A    T        0      0        2 
  11  chr11_29851728     HCab    A    T        1      2        2 
  11  chr11_29851728     HPrz    A    T        1      2        2 
  11  chr11_29851728     ZBoe    A    T        0      0        2 
  11  chr11_29851728     ZGre    A    T        0      0        2 
  11  chr11_29851728     ZHar    A    T        0      0        2 
  11  chr11_29851728   Sample    A    T        0      0        2 
  11  chr11_29856708     AAsi    C    G        0      0        2 
  11  chr11_29856708     AKia    C    G        0      0        2 
  11  chr11_29856708     AOna    C    G        0      0        2 
  11  chr11_29856708     ASom    C    G        0      0        2 
  11  chr11_29856708     HCab    C    G        1      2        2 
  11  chr11_29856708     HPrz    C    G        1      2        2 
  11  chr11_29856708     ZBoe    C    G        0      0        2 
  11  chr11_29856708     ZGre    C    G        0      0        2 
  11  chr11_29856708     ZHar    C    G        0      0        2 
  11  chr11_29856708   Sample    C    G        0      0        2 
  11  chr11_29862913     AAsi    T    G        0      0        2 
  11  chr11_29862913     AKia    T    G        0      0        2 
  11  chr11_29862913     AOna    T    G        0      0        2 
  11  chr11_29862913     ASom    T    G        1      2        2 
  11  chr11_29862913     HCab    T    G        0      0        2 
  11  chr11_29862913     HPrz    T    G        0      0        2 
  11  chr11_29862913     ZBoe    T    G        0      0        2 
  11  chr11_29862913     ZGre    T    G        0      0        2 
  11  chr11_29862913     ZHar    T    G        0      0        2 
  11  chr11_29862913   Sample    T    G        1      2        2 
  11  chr11_29886072     AAsi    T    G        0      0        2 
  11  chr11_29886072     AKia    T    G        0      0        2 
  11  chr11_29886072     AOna    T    G        0      0        2 
  11  chr11_29886072     ASom    T    G        0      0        2 
  11  chr11_29886072     HCab    T    G      0.5      1        2 
  11  chr11_29886072     HPrz    T    G      0.5      1        2 
  11  chr11_29886072     ZBoe    T    G        0      0        2 
  11  chr11_29886072     ZGre    T    G        0      0        2 
  11  chr11_29886072     ZHar    T    G        0      0        2 
  11  chr11_29886072   Sample    T    G        0      0        2 
  11  chr11_29893832     AAsi    C    A        0      0        2 
  11  chr11_29893832     AKia    C    A        0      0        2 
  11  chr11_29893832     AOna    C    A        1      2        2 
  11  chr11_29893832     ASom    C    A        0      0        2 
  11  chr11_29893832     HCab    C    A        0      0        2 
  11  chr11_29893832     HPrz    C    A        0      0        2 
  11  chr11_29893832     ZBoe    C    A        0      0        2 
  11  chr11_29893832     ZGre    C    A        0      0        2 
  11  chr11_29893832     ZHar    C    A        0      0        2 
  11  chr11_29893832   Sample    C    A        0      0        2 
  11  chr11_29896336     AAsi    G    C        0      0        2 
  11  chr11_29896336     AKia    G    C        0      0        2 
  11  chr11_29896336     AOna    G    C        0      0        2 
  11  chr11_29896336     ASom    G    C        0      0        2 
  11  chr11_29896336     HCab    G    C        1      2        2 
  11  chr11_29896336     HPrz    G    C        1      2        2 
  11  chr11_29896336     ZBoe    G    C        0      0        2 
  11  chr11_29896336     ZGre    G    C        0      0        2 
  11  chr11_29896336     ZHar    G    C        0      0        2 
  11  chr11_29896336   Sample    G    C        0      0        2 
  11  chr11_29932211     AAsi    C    A        0      0        2 
  11  chr11_29932211     AKia    C    A        0      0        2 
  11  chr11_29932211     AOna    C    A        0      0        2 
  11  chr11_29932211     ASom    C    A        0      0        2 
  11  chr11_29932211     HCab    C    A        1      2        2 
  11  chr11_29932211     HPrz    C    A        1      2        2 
  11  chr11_29932211     ZBoe    C    A        0      0        2 
  11  chr11_29932211     ZGre    C    A        0      0        2 
  11  chr11_29932211     ZHar    C    A        0      0        2 
  11  chr11_29932211   Sample    C    A        0      0        2 
  11  chr11_29936781     AAsi    A    T        0      0        2 
  11  chr11_29936781     AKia    A    T        0      0        2 
  11  chr11_29936781     AOna    A    T        0      0        2 
  11  chr11_29936781     ASom    A    T        0      0        2 
  11  chr11_29936781     HCab    A    T        0      0        2 
  11  chr11_29936781     HPrz    A    T        0      0        2 
  11  chr11_29936781     ZBoe    A    T      0.5      1        2 
  11  chr11_29936781     ZGre    A    T        0      0        2 
  11  chr11_29936781     ZHar    A    T        0      0        2 
  11  chr11_29936781   Sample    A    T        0      0        2 
  11  chr11_29950746     AAsi    G    C        0      0        2 
  11  chr11_29950746     AKia    G    C        1      2        2 
  11  chr11_29950746     AOna    G    C        0      0        2 
  11  chr11_29950746     ASom    G    C        0      0        2 
  11  chr11_29950746     HCab    G    C        0      0        2 
  11  chr11_29950746     HPrz    G    C        0      0        2 
  11  chr11_29950746     ZBoe    G    C        0      0        2 
  11  chr11_29950746     ZGre    G    C        0      0        2 
  11  chr11_29950746     ZHar    G    C        0      0        2 
  11  chr11_29950746   Sample    G    C        0      0        2 
  11  chr11_29958550     AAsi    C    G        0      0        2 
  11  chr11_29958550     AKia    C    G        0      0        2 
  11  chr11_29958550     AOna    C    G        0      0        2 
  11  chr11_29958550     ASom    C    G        0      0        2 
  11  chr11_29958550     HCab    C    G        1      2        2 
  11  chr11_29958550     HPrz    C    G        1      2        2 
  11  chr11_29958550     ZBoe    C    G        0      0        2 
  11  chr11_29958550     ZGre    C    G        0      0        2 
  11  chr11_29958550     ZHar    C    G        0      0        2 
  11  chr11_29958550   Sample    C    G        0      0        2 
  11  chr11_29972910     AAsi    G    C        0      0        2 
  11  chr11_29972910     AKia    G    C        0      0        2 
  11  chr11_29972910     AOna    G    C        0      0        2 
  11  chr11_29972910     ASom    G    C        0      0        2 
  11  chr11_29972910     HCab    G    C        1      2        2 
  11  chr11_29972910     HPrz    G    C        1      2        2 
  11  chr11_29972910     ZBoe    G    C        0      0        2 
  11  chr11_29972910     ZGre    G    C        0      0        2 
  11  chr11_29972910     ZHar    G    C        0      0        2 
  11  chr11_29972910   Sample    G    C        0      0        2 
  11  chr11_29982480     AAsi    T    G        1      2        2 
  11  chr11_29982480     AKia    T    G        0      0        2 
  11  chr11_29982480     AOna    T    G        0      0        2 
  11  chr11_29982480     ASom    T    G        1      2        2 
  11  chr11_29982480     HCab    T    G        0      0        2 
  11  chr11_29982480     HPrz    T    G        0      0        2 
  11  chr11_29982480     ZBoe    T    G        0      0        2 
  11  chr11_29982480     ZGre    T    G        0      0        2 
  11  chr11_29982480     ZHar    T    G        0      0        2 
  11  chr11_29982480   Sample    T    G        1      2        2 
  11  chr11_30006512     AAsi    T    G        0      0        2 
  11  chr11_30006512     AKia    T    G        0      0        2 
  11  chr11_30006512     AOna    T    G        0      0        2 
  11  chr11_30006512     ASom    T    G        0      0        2 
  11  chr11_30006512     HCab    T    G        1      2        2 
  11  chr11_30006512     HPrz    T    G        1      2        2 
  11  chr11_30006512     ZBoe    T    G        0      0        2 
  11  chr11_30006512     ZGre    T    G        0      0        2 
  11  chr11_30006512     ZHar    T    G        0      0        2 
  11  chr11_30006512   Sample    T    G        0      0        2 
  11  chr11_30013876     AAsi    T    A        0      0        2 
  11  chr11_30013876     AKia    T    A      0.5      1        2 
  11  chr11_30013876     AOna    T    A        1      2        2 
  11  chr11_30013876     ASom    T    A        0      0        2 
  11  chr11_30013876     HCab    T    A        0      0        2 
  11  chr11_30013876     HPrz    T    A        0      0        2 
  11  chr11_30013876     ZBoe    T    A        0      0        2 
  11  chr11_30013876     ZGre    T    A        0      0        2 
  11  chr11_30013876     ZHar    T    A        0      0        2 
  11  chr11_30013876   Sample    T    A        0      0        2 
  11  chr11_30023021     AAsi    T    A        0      0        2 
  11  chr11_30023021     AKia    T    A        0      0        2 
  11  chr11_30023021     AOna    T    A        0      0        2 
  11  chr11_30023021     ASom    T    A        0      0        2 
  11  chr11_30023021     HCab    T    A        0      0        2 
  11  chr11_30023021     HPrz    T    A      0.5      1        2 
  11  chr11_30023021     ZBoe    T    A        0      0        2 
  11  chr11_30023021     ZGre    T    A        0      0        2 
  11  chr11_30023021     ZHar    T    A        0      0        2 
  11  chr11_30023021   Sample    T    A        0      0        2 
  11  chr11_30055650     AAsi    G    C        0      0        2 
  11  chr11_30055650     AKia    G    C      0.5      1        2 
  11  chr11_30055650     AOna    G    C        0      0        2 
  11  chr11_30055650     ASom    G    C        0      0        2 
  11  chr11_30055650     HCab    G    C        0      0        2 
  11  chr11_30055650     HPrz    G    C        0      0        2 
  11  chr11_30055650     ZBoe    G    C        0      0        2 
  11  chr11_30055650     ZGre    G    C        0      0        2 
  11  chr11_30055650     ZHar    G    C        0      0        2 
  11  chr11_30055650   Sample    G    C        0      0        2 
  11  chr11_30069790     AAsi    C    G      0.5      1        2 
  11  chr11_30069790     AKia    C    G        0      0        2 
  11  chr11_30069790     AOna    C    G        0      0        2 
  11  chr11_30069790     ASom    C    G        0      0        2 
  11  chr11_30069790     HCab    C    G        0      0        2 
  11  chr11_30069790     HPrz    C    G        0      0        2 
  11  chr11_30069790     ZBoe    C    G        0      0        2 
  11  chr11_30069790     ZGre    C    G        0      0        2 
  11  chr11_30069790     ZHar    C    G        0      0        2 
  11  chr11_30069790   Sample    C    G        0      0        2 
  11  chr11_30083076     AAsi    C    G        0      0        2 
  11  chr11_30083076     AKia    C    G        0      0        2 
  11  chr11_30083076     AOna    C    G        0      0        2 
  11  chr11_30083076     ASom    C    G        0      0        2 
  11  chr11_30083076     HCab    C    G        0      0        2 
  11  chr11_30083076     HPrz    C    G      0.5      1        2 
  11  chr11_30083076     ZBoe    C    G        0      0        2 
  11  chr11_30083076     ZGre    C    G        0      0        2 
  11  chr11_30083076     ZHar    C    G        0      0        2 
  11  chr11_30083076   Sample    C    G        0      0        2 
  11  chr11_30094357     AAsi    C    G        0      0        2 
  11  chr11_30094357     AKia    C    G        0      0        2 
  11  chr11_30094357     AOna    C    G        0      0        2 
  11  chr11_30094357     ASom    C    G        0      0        2 
  11  chr11_30094357     HCab    C    G        1      2        2 
  11  chr11_30094357     HPrz    C    G        1      2        2 
  11  chr11_30094357     ZBoe    C    G        0      0        2 
  11  chr11_30094357     ZGre    C    G        0      0        2 
  11  chr11_30094357     ZHar    C    G        0      0        2 
  11  chr11_30094357   Sample    C    G        0      0        2 
  11  chr11_30127625     AAsi    G    T        0      0        2 
  11  chr11_30127625     AKia    G    T        0      0        2 
  11  chr11_30127625     AOna    G    T        0      0        2 
  11  chr11_30127625     ASom    G    T        0      0        2 
  11  chr11_30127625     HCab    G    T        1      2        2 
  11  chr11_30127625     HPrz    G    T        1      2        2 
  11  chr11_30127625     ZBoe    G    T        0      0        2 
  11  chr11_30127625     ZGre    G    T        0      0        2 
  11  chr11_30127625     ZHar    G    T        0      0        2 
  11  chr11_30127625   Sample    G    T        0      0        2 
  11  chr11_30129878     AAsi    G    T        0      0        2 
  11  chr11_30129878     AKia    G    T        0      0        2 
  11  chr11_30129878     AOna    G    T        1      2        2 
  11  chr11_30129878     ASom    G    T        0      0        2 
  11  chr11_30129878     HCab    G    T        0      0        2 
  11  chr11_30129878     HPrz    G    T        0      0        2 
  11  chr11_30129878     ZBoe    G    T        0      0        2 
  11  chr11_30129878     ZGre    G    T        0      0        2 
  11  chr11_30129878     ZHar    G    T        0      0        2 
  11  chr11_30129878   Sample    G    T        0      0        2 
  11  chr11_30153207     AAsi    T    A        0      0        2 
  11  chr11_30153207     AKia    T    A        0      0        2 
  11  chr11_30153207     AOna    T    A        0      0        2 
  11  chr11_30153207     ASom    T    A        0      0        2 
  11  chr11_30153207     HCab    T    A        1      2        2 
  11  chr11_30153207     HPrz    T    A        1      2        2 
  11  chr11_30153207     ZBoe    T    A        0      0        2 
  11  chr11_30153207     ZGre    T    A        0      0        2 
  11  chr11_30153207     ZHar    T    A        0      0        2 
  11  chr11_30153207   Sample    T    A        0      0        2 
  11  chr11_30218765     AAsi    G    T        0      0        2 
  11  chr11_30218765     AKia    G    T        0      0        2 
  11  chr11_30218765     AOna    G    T        0      0        2 
  11  chr11_30218765     ASom    G    T        0      0        2 
  11  chr11_30218765     HCab    G    T        1      2        2 
  11  chr11_30218765     HPrz    G    T        1      2        2 
  11  chr11_30218765     ZBoe    G    T        0      0        2 
  11  chr11_30218765     ZGre    G    T        0      0        2 
  11  chr11_30218765     ZHar    G    T        0      0        2 
  11  chr11_30218765   Sample    G    T        0      0        2 
  11  chr11_30224769     AAsi    A    C        0      0        2 
  11  chr11_30224769     AKia    A    C        0      0        2 
  11  chr11_30224769     AOna    A    C        1      2        2 
  11  chr11_30224769     ASom    A    C        0      0        2 
  11  chr11_30224769     HCab    A    C        0      0        2 
  11  chr11_30224769     HPrz    A    C        0      0        2 
  11  chr11_30224769     ZBoe    A    C        0      0        2 
  11  chr11_30224769     ZGre    A    C        0      0        2 
  11  chr11_30224769     ZHar    A    C        0      0        2 
  11  chr11_30224769   Sample    A    C        0      0        2 
  11  chr11_30240980     AAsi    C    G        0      0        2 
  11  chr11_30240980     AKia    C    G        0      0        2 
  11  chr11_30240980     AOna    C    G        0      0        2 
  11  chr11_30240980     ASom    C    G        0      0        2 
  11  chr11_30240980     HCab    C    G        1      2        2 
  11  chr11_30240980     HPrz    C    G        1      2        2 
  11  chr11_30240980     ZBoe    C    G        0      0        2 
  11  chr11_30240980     ZGre    C    G        0      0        2 
  11  chr11_30240980     ZHar    C    G        0      0        2 
  11  chr11_30240980   Sample    C    G        0      0        2 
  11  chr11_30250156     AAsi    G    T        0      0        2 
  11  chr11_30250156     AKia    G    T        0      0        2 
  11  chr11_30250156     AOna    G    T        0      0        2 
  11  chr11_30250156     ASom    G    T        0      0        2 
  11  chr11_30250156     HCab    G    T        0      0        2 
  11  chr11_30250156     HPrz    G    T        0      0        2 
  11  chr11_30250156     ZBoe    G    T      0.5      1        2 
  11  chr11_30250156     ZGre    G    T        0      0        2 
  11  chr11_30250156     ZHar    G    T        0      0        2 
  11  chr11_30250156   Sample    G    T        0      0        2 
  11  chr11_30252410     AAsi    G    C        0      0        2 
  11  chr11_30252410     AKia    G    C        0      0        2 
  11  chr11_30252410     AOna    G    C        0      0        2 
  11  chr11_30252410     ASom    G    C        0      0        2 
  11  chr11_30252410     HCab    G    C        1      2        2 
  11  chr11_30252410     HPrz    G    C        1      2        2 
  11  chr11_30252410     ZBoe    G    C        0      0        2 
  11  chr11_30252410     ZGre    G    C        0      0        2 
  11  chr11_30252410     ZHar    G    C        0      0        2 
  11  chr11_30252410   Sample    G    C        0      0        2 
  11  chr11_30266357     AAsi    C    A        0      0        2 
  11  chr11_30266357     AKia    C    A        0      0        2 
  11  chr11_30266357     AOna    C    A        1      2        2 
  11  chr11_30266357     ASom    C    A        0      0        2 
  11  chr11_30266357     HCab    C    A        0      0        2 
  11  chr11_30266357     HPrz    C    A        0      0        2 
  11  chr11_30266357     ZBoe    C    A        0      0        2 
  11  chr11_30266357     ZGre    C    A        0      0        2 
  11  chr11_30266357     ZHar    C    A        0      0        2 
  11  chr11_30266357   Sample    C    A        0      0        2 
  11  chr11_30282143     AAsi    G    T        0      0        2 
  11  chr11_30282143     AKia    G    T        0      0        2 
  11  chr11_30282143     AOna    G    T        0      0        2 
  11  chr11_30282143     ASom    G    T        0      0        2 
  11  chr11_30282143     HCab    G    T        1      2        2 
  11  chr11_30282143     HPrz    G    T        1      2        2 
  11  chr11_30282143     ZBoe    G    T        0      0        2 
  11  chr11_30282143     ZGre    G    T        0      0        2 
  11  chr11_30282143     ZHar    G    T        0      0        2 
  11  chr11_30282143   Sample    G    T        0      0        2 
  11  chr11_30293883     AAsi    T    G        0      0        2 
  11  chr11_30293883     AKia    T    G        0      0        2 
  11  chr11_30293883     AOna    T    G        0      0        2 
  11  chr11_30293883     ASom    T    G        0      0        2 
  11  chr11_30293883     HCab    T    G        1      2        2 
  11  chr11_30293883     HPrz    T    G        1      2        2 
  11  chr11_30293883     ZBoe    T    G        0      0        2 
  11  chr11_30293883     ZGre    T    G        0      0        2 
  11  chr11_30293883     ZHar    T    G        0      0        2 
  11  chr11_30293883   Sample    T    G        0      0        2 
  11  chr11_30300125     AAsi    G    C        0      0        2 
  11  chr11_30300125     AKia    G    C        0      0        2 
  11  chr11_30300125     AOna    G    C        0      0        2 
  11  chr11_30300125     ASom    G    C        0      0        2 
  11  chr11_30300125     HCab    G    C        0      0        2 
  11  chr11_30300125     HPrz    G    C        0      0        2 
  11  chr11_30300125     ZBoe    G    C      0.5      1        2 
  11  chr11_30300125     ZGre    G    C        0      0        2 
  11  chr11_30300125     ZHar    G    C        0      0        2 
  11  chr11_30300125   Sample    G    C        0      0        2 
  11  chr11_30319522     AAsi    G    T        0      0        2 
  11  chr11_30319522     AKia    G    T        0      0        2 
  11  chr11_30319522     AOna    G    T        0      0        2 
  11  chr11_30319522     ASom    G    T        0      0        2 
  11  chr11_30319522     HCab    G    T        1      2        2 
  11  chr11_30319522     HPrz    G    T        1      2        2 
  11  chr11_30319522     ZBoe    G    T        0      0        2 
  11  chr11_30319522     ZGre    G    T        0      0        2 
  11  chr11_30319522     ZHar    G    T        0      0        2 
  11  chr11_30319522   Sample    G    T        0      0        2 
  11  chr11_30321215     AAsi    G    C        0      0        2 
  11  chr11_30321215     AKia    G    C        0      0        2 
  11  chr11_30321215     AOna    G    C        0      0        2 
  11  chr11_30321215     ASom    G    C        0      0        2 
  11  chr11_30321215     HCab    G    C        0      0        2 
  11  chr11_30321215     HPrz    G    C        0      0        2 
  11  chr11_30321215     ZBoe    G    C        0      0        2 
  11  chr11_30321215     ZGre    G    C        1      2        2 
  11  chr11_30321215     ZHar    G    C        0      0        2 
  11  chr11_30321215   Sample    G    C        0      0        2 
  11  chr11_30326419     AAsi    G    T      0.5      1        2 
  11  chr11_30326419     AKia    G    T        0      0        2 
  11  chr11_30326419     AOna    G    T        0      0        2 
  11  chr11_30326419     ASom    G    T        0      0        2 
  11  chr11_30326419     HCab    G    T        0      0        2 
  11  chr11_30326419     HPrz    G    T        0      0        2 
  11  chr11_30326419     ZBoe    G    T        0      0        2 
  11  chr11_30326419     ZGre    G    T        0      0        2 
  11  chr11_30326419     ZHar    G    T        0      0        2 
  11  chr11_30326419   Sample    G    T        1      2        2 
  11  chr11_30470160     AAsi    G    C        0      0        2 
  11  chr11_30470160     AKia    G    C        0      0        2 
  11  chr11_30470160     AOna    G    C        0      0        2 
  11  chr11_30470160     ASom    G    C        0      0        2 
  11  chr11_30470160     HCab    G    C        1      2        2 
  11  chr11_30470160     HPrz    G    C        1      2        2 
  11  chr11_30470160     ZBoe    G    C        0      0        2 
  11  chr11_30470160     ZGre    G    C        0      0        2 
  11  chr11_30470160     ZHar    G    C        0      0        2 
  11  chr11_30470160   Sample    G    C        0      0        2 
  11  chr11_30471863     AAsi    T    G        0      0        2 
  11  chr11_30471863     AKia    T    G        0      0        2 
  11  chr11_30471863     AOna    T    G        0      0        2 
  11  chr11_30471863     ASom    T    G        0      0        2 
  11  chr11_30471863     HCab    T    G        0      0        2 
  11  chr11_30471863     HPrz    T    G        0      0        2 
  11  chr11_30471863     ZBoe    T    G        0      0        2 
  11  chr11_30471863     ZGre    T    G        0      0        2 
  11  chr11_30471863     ZHar    T    G        1      2        2 
  11  chr11_30471863   Sample    T    G        0      0        2 
  11  chr11_30482461     AAsi    G    C        0      0        2 
  11  chr11_30482461     AKia    G    C        0      0        2 
  11  chr11_30482461     AOna    G    C        0      0        2 
  11  chr11_30482461     ASom    G    C        0      0        2 
  11  chr11_30482461     HCab    G    C        1      2        2 
  11  chr11_30482461     HPrz    G    C        1      2        2 
  11  chr11_30482461     ZBoe    G    C        0      0        2 
  11  chr11_30482461     ZGre    G    C        0      0        2 
  11  chr11_30482461     ZHar    G    C        0      0        2 
  11  chr11_30482461   Sample    G    C        0      0        2 
  11  chr11_30493238     AAsi    C    A        0      0        2 
  11  chr11_30493238     AKia    C    A        0      0        2 
  11  chr11_30493238     AOna    C    A        0      0        2 
  11  chr11_30493238     ASom    C    A        0      0        2 
  11  chr11_30493238     HCab    C    A        1      2        2 
  11  chr11_30493238     HPrz    C    A        1      2        2 
  11  chr11_30493238     ZBoe    C    A        0      0        2 
  11  chr11_30493238     ZGre    C    A        0      0        2 
  11  chr11_30493238     ZHar    C    A        0      0        2 
  11  chr11_30493238   Sample    C    A        0      0        2 
  11  chr11_30494730     AAsi    A    T      0.5      1        2 
  11  chr11_30494730     AKia    A    T        0      0        2 
  11  chr11_30494730     AOna    A    T        0      0        2 
  11  chr11_30494730     ASom    A    T        0      0        2 
  11  chr11_30494730     HCab    A    T        0      0        2 
  11  chr11_30494730     HPrz    A    T        0      0        2 
  11  chr11_30494730     ZBoe    A    T        0      0        2 
  11  chr11_30494730     ZGre    A    T        0      0        2 
  11  chr11_30494730     ZHar    A    T        0      0        2 
  11  chr11_30494730   Sample    A    T        0      0        2 
  11  chr11_30510017     AAsi    C    G        0      0        2 
  11  chr11_30510017     AKia    C    G        0      0        2 
  11  chr11_30510017     AOna    C    G        0      0        2 
  11  chr11_30510017     ASom    C    G        0      0        2 
  11  chr11_30510017     HCab    C    G        0      0        2 
  11  chr11_30510017     HPrz    C    G        0      0        2 
  11  chr11_30510017     ZBoe    C    G        0      0        2 
  11  chr11_30510017     ZGre    C    G        0      0        2 
  11  chr11_30510017     ZHar    C    G      0.5      1        2 
  11  chr11_30510017   Sample    C    G        0      0        2 
  11  chr11_30535834     AAsi    T    A        0      0        2 
  11  chr11_30535834     AKia    T    A        0      0        2 
  11  chr11_30535834     AOna    T    A        0      0        2 
  11  chr11_30535834     ASom    T    A        0      0        2 
  11  chr11_30535834     HCab    T    A        0      0        2 
  11  chr11_30535834     HPrz    T    A        0      0        2 
  11  chr11_30535834     ZBoe    T    A        1      2        2 
  11  chr11_30535834     ZGre    T    A        1      2        2 
  11  chr11_30535834     ZHar    T    A        0      0        2 
  11  chr11_30535834   Sample    T    A        0      0        2 
  11  chr11_30549629     AAsi    C    G        0      0        2 
  11  chr11_30549629     AKia    C    G        0      0        2 
  11  chr11_30549629     AOna    C    G        0      0        2 
  11  chr11_30549629     ASom    C    G        0      0        2 
  11  chr11_30549629     HCab    C    G        1      2        2 
  11  chr11_30549629     HPrz    C    G        1      2        2 
  11  chr11_30549629     ZBoe    C    G        0      0        2 
  11  chr11_30549629     ZGre    C    G        0      0        2 
  11  chr11_30549629     ZHar    C    G        0      0        2 
  11  chr11_30549629   Sample    C    G        0      0        2 
  11  chr11_30551198     AAsi    A    T        0      0        2 
  11  chr11_30551198     AKia    A    T        1      2        2 
  11  chr11_30551198     AOna    A    T        1      2        2 
  11  chr11_30551198     ASom    A    T        0      0        2 
  11  chr11_30551198     HCab    A    T        0      0        2 
  11  chr11_30551198     HPrz    A    T        0      0        2 
  11  chr11_30551198     ZBoe    A    T        0      0        2 
  11  chr11_30551198     ZGre    A    T        0      0        2 
  11  chr11_30551198     ZHar    A    T        0      0        2 
  11  chr11_30551198   Sample    A    T        0      0        2 
  11  chr11_30554941     AAsi    C    A        0      0        2 
  11  chr11_30554941     AKia    C    A        1      2        2 
  11  chr11_30554941     AOna    C    A        1      2        2 
  11  chr11_30554941     ASom    C    A        0      0        2 
  11  chr11_30554941     HCab    C    A        0      0        2 
  11  chr11_30554941     HPrz    C    A        0      0        2 
  11  chr11_30554941     ZBoe    C    A        0      0        2 
  11  chr11_30554941     ZGre    C    A        0      0        2 
  11  chr11_30554941     ZHar    C    A        0      0        2 
  11  chr11_30554941   Sample    C    A        0      0        2 
  11  chr11_30565186     AAsi    A    C        0      0        2 
  11  chr11_30565186     AKia    A    C        0      0        2 
  11  chr11_30565186     AOna    A    C        0      0        2 
  11  chr11_30565186     ASom    A    C        0      0        2 
  11  chr11_30565186     HCab    A    C        0      0        2 
  11  chr11_30565186     HPrz    A    C        0      0        2 
  11  chr11_30565186     ZBoe    A    C        0      0        2 
  11  chr11_30565186     ZGre    A    C        0      0        2 
  11  chr11_30565186     ZHar    A    C        1      2        2 
  11  chr11_30565186   Sample    A    C        0      0        2 
  11  chr11_30570369     AAsi    T    G        0      0        2 
  11  chr11_30570369     AKia    T    G        0      0        2 
  11  chr11_30570369     AOna    T    G        0      0        2 
  11  chr11_30570369     ASom    T    G        0      0        2 
  11  chr11_30570369     HCab    T    G        0      0        2 
  11  chr11_30570369     HPrz    T    G        0      0        2 
  11  chr11_30570369     ZBoe    T    G      0.5      1        2 
  11  chr11_30570369     ZGre    T    G        0      0        2 
  11  chr11_30570369     ZHar    T    G        0      0        2 
  11  chr11_30570369   Sample    T    G        0      0        2 
  11  chr11_30572797     AAsi    G    T        0      0        2 
  11  chr11_30572797     AKia    G    T        1      2        2 
  11  chr11_30572797     AOna    G    T        0      0        2 
  11  chr11_30572797     ASom    G    T        0      0        2 
  11  chr11_30572797     HCab    G    T        0      0        2 
  11  chr11_30572797     HPrz    G    T        0      0        2 
  11  chr11_30572797     ZBoe    G    T        0      0        2 
  11  chr11_30572797     ZGre    G    T        0      0        2 
  11  chr11_30572797     ZHar    G    T        0      0        2 
  11  chr11_30572797   Sample    G    T        0      0        2 
  11  chr11_30595977     AAsi    T    G        0      0        2 
  11  chr11_30595977     AKia    T    G        0      0        2 
  11  chr11_30595977     AOna    T    G        1      2        2 
  11  chr11_30595977     ASom    T    G        0      0        2 
  11  chr11_30595977     HCab    T    G        0      0        2 
  11  chr11_30595977     HPrz    T    G        0      0        2 
  11  chr11_30595977     ZBoe    T    G        0      0        2 
  11  chr11_30595977     ZGre    T    G        0      0        2 
  11  chr11_30595977     ZHar    T    G        0      0        2 
  11  chr11_30595977   Sample    T    G        0      0        2 
  11  chr11_30607526     AAsi    T    G        1      2        2 
  11  chr11_30607526     AKia    T    G        0      0        2 
  11  chr11_30607526     AOna    T    G        0      0        2 
  11  chr11_30607526     ASom    T    G        1      2        2 
  11  chr11_30607526     HCab    T    G        1      2        2 
  11  chr11_30607526     HPrz    T    G        1      2        2 
  11  chr11_30607526     ZBoe    T    G        0      0        2 
  11  chr11_30607526     ZGre    T    G        0      0        2 
  11  chr11_30607526     ZHar    T    G        0      0        2 
  11  chr11_30607526   Sample    T    G        1      2        2 
  11  chr11_30608108     AAsi    G    C      0.5      1        2 
  11  chr11_30608108     AKia    G    C        0      0        2 
  11  chr11_30608108     AOna    G    C        0      0        2 
  11  chr11_30608108     ASom    G    C        0      0        2 
  11  chr11_30608108     HCab    G    C        0      0        2 
  11  chr11_30608108     HPrz    G    C        0      0        2 
  11  chr11_30608108     ZBoe    G    C        0      0        2 
  11  chr11_30608108     ZGre    G    C        0      0        2 
  11  chr11_30608108     ZHar    G    C        0      0        2 
  11  chr11_30608108   Sample    G    C        0      0        2 
  11  chr11_30633275     AAsi    C    A        0      0        2 
  11  chr11_30633275     AKia    C    A        0      0        2 
  11  chr11_30633275     AOna    C    A        0      0        2 
  11  chr11_30633275     ASom    C    A        0      0        2 
  11  chr11_30633275     HCab    C    A        0      0        2 
  11  chr11_30633275     HPrz    C    A        0      0        2 
  11  chr11_30633275     ZBoe    C    A      0.5      1        2 
  11  chr11_30633275     ZGre    C    A        0      0        2 
  11  chr11_30633275     ZHar    C    A        0      0        2 
  11  chr11_30633275   Sample    C    A        0      0        2 
  11  chr11_30637747     AAsi    G    T        1      2        2 
  11  chr11_30637747     AKia    G    T        0      0        2 
  11  chr11_30637747     AOna    G    T        0      0        2 
  11  chr11_30637747     ASom    G    T        1      2        2 
  11  chr11_30637747     HCab    G    T        0      0        2 
  11  chr11_30637747     HPrz    G    T        0      0        2 
  11  chr11_30637747     ZBoe    G    T      0.5      1        2 
  11  chr11_30637747     ZGre    G    T        0      0        2 
  11  chr11_30637747     ZHar    G    T        0      0        2 
  11  chr11_30637747   Sample    G    T        1      2        2 
  11  chr11_30645091     AAsi    G    T        0      0        2 
  11  chr11_30645091     AKia    G    T        0      0        2 
  11  chr11_30645091     AOna    G    T        0      0        2 
  11  chr11_30645091     ASom    G    T        0      0        2 
  11  chr11_30645091     HCab    G    T        1      2        2 
  11  chr11_30645091     HPrz    G    T        1      2        2 
  11  chr11_30645091     ZBoe    G    T        0      0        2 
  11  chr11_30645091     ZGre    G    T        0      0        2 
  11  chr11_30645091     ZHar    G    T        0      0        2 
  11  chr11_30645091   Sample    G    T        0      0        2 
  11  chr11_30648509     AAsi    G    T        0      0        2 
  11  chr11_30648509     AKia    G    T        1      2        2 
  11  chr11_30648509     AOna    G    T        0      0        2 
  11  chr11_30648509     ASom    G    T        0      0        2 
  11  chr11_30648509     HCab    G    T        0      0        2 
  11  chr11_30648509     HPrz    G    T        0      0        2 
  11  chr11_30648509     ZBoe    G    T        0      0        2 
  11  chr11_30648509     ZGre    G    T        1      2        2 
  11  chr11_30648509     ZHar    G    T        1      2        2 
  11  chr11_30648509   Sample    G    T        0      0        2 
  11  chr11_30667753     AAsi    C    G        0      0        2 
  11  chr11_30667753     AKia    C    G        0      0        2 
  11  chr11_30667753     AOna    C    G        0      0        2 
  11  chr11_30667753     ASom    C    G        0      0        2 
  11  chr11_30667753     HCab    C    G        0      0        2 
  11  chr11_30667753     HPrz    C    G        0      0        2 
  11  chr11_30667753     ZBoe    C    G        1      2        2 
  11  chr11_30667753     ZGre    C    G        0      0        2 
  11  chr11_30667753     ZHar    C    G        0      0        2 
  11  chr11_30667753   Sample    C    G        0      0        2 
  11  chr11_30671494     AAsi    T    G        0      0        2 
  11  chr11_30671494     AKia    T    G        0      0        2 
  11  chr11_30671494     AOna    T    G        0      0        2 
  11  chr11_30671494     ASom    T    G        0      0        2 
  11  chr11_30671494     HCab    T    G        0      0        2 
  11  chr11_30671494     HPrz    T    G        0      0        2 
  11  chr11_30671494     ZBoe    T    G        0      0        2 
  11  chr11_30671494     ZGre    T    G        0      0        2 
  11  chr11_30671494     ZHar    T    G      0.5      1        2 
  11  chr11_30671494   Sample    T    G        0      0        2 
  11  chr11_30681383     AAsi    C    G        0      0        2 
  11  chr11_30681383     AKia    C    G        0      0        2 
  11  chr11_30681383     AOna    C    G        0      0        2 
  11  chr11_30681383     ASom    C    G        0      0        2 
  11  chr11_30681383     HCab    C    G        1      2        2 
  11  chr11_30681383     HPrz    C    G        1      2        2 
  11  chr11_30681383     ZBoe    C    G        0      0        2 
  11  chr11_30681383     ZGre    C    G        0      0        2 
  11  chr11_30681383     ZHar    C    G        0      0        2 
  11  chr11_30681383   Sample    C    G        0      0        2 
  11  chr11_30682234     AAsi    G    C        0      0        2 
  11  chr11_30682234     AKia    G    C      0.5      1        2 
  11  chr11_30682234     AOna    G    C        0      0        2 
  11  chr11_30682234     ASom    G    C        0      0        2 
  11  chr11_30682234     HCab    G    C        0      0        2 
  11  chr11_30682234     HPrz    G    C        0      0        2 
  11  chr11_30682234     ZBoe    G    C        0      0        2 
  11  chr11_30682234     ZGre    G    C        0      0        2 
  11  chr11_30682234     ZHar    G    C        0      0        2 
  11  chr11_30682234   Sample    G    C        0      0        2 
  11  chr11_30682336     AAsi    T    A        0      0        2 
  11  chr11_30682336     AKia    T    A        0      0        2 
  11  chr11_30682336     AOna    T    A        0      0        2 
  11  chr11_30682336     ASom    T    A        0      0        2 
  11  chr11_30682336     HCab    T    A      0.5      1        2 
  11  chr11_30682336     HPrz    T    A        0      0        2 
  11  chr11_30682336     ZBoe    T    A        0      0        2 
  11  chr11_30682336     ZGre    T    A        0      0        2 
  11  chr11_30682336     ZHar    T    A        0      0        2 
  11  chr11_30682336   Sample    T    A        0      0        2 
  11  chr11_30683807     AAsi    G    T        0      0        2 
  11  chr11_30683807     AKia    G    T        0      0        2 
  11  chr11_30683807     AOna    G    T        0      0        2 
  11  chr11_30683807     ASom    G    T        0      0        2 
  11  chr11_30683807     HCab    G    T      0.5      1        2 
  11  chr11_30683807     HPrz    G    T        1      2        2 
  11  chr11_30683807     ZBoe    G    T        0      0        2 
  11  chr11_30683807     ZGre    G    T        0      0        2 
  11  chr11_30683807     ZHar    G    T        0      0        2 
  11  chr11_30683807   Sample    G    T        0      0        2 
  11  chr11_30689891     AAsi    G    T        0      0        2 
  11  chr11_30689891     AKia    G    T        0      0        2 
  11  chr11_30689891     AOna    G    T        0      0        2 
  11  chr11_30689891     ASom    G    T        0      0        2 
  11  chr11_30689891     HCab    G    T        1      2        2 
  11  chr11_30689891     HPrz    G    T        1      2        2 
  11  chr11_30689891     ZBoe    G    T        0      0        2 
  11  chr11_30689891     ZGre    G    T        0      0        2 
  11  chr11_30689891     ZHar    G    T        0      0        2 
  11  chr11_30689891   Sample    G    T        0      0        2 
  11  chr11_30691388     AAsi    A    C        0      0        2 
  11  chr11_30691388     AKia    A    C        0      0        2 
  11  chr11_30691388     AOna    A    C        0      0        2 
  11  chr11_30691388     ASom    A    C        0      0        2 
  11  chr11_30691388     HCab    A    C        1      2        2 
  11  chr11_30691388     HPrz    A    C        1      2        2 
  11  chr11_30691388     ZBoe    A    C        0      0        2 
  11  chr11_30691388     ZGre    A    C        0      0        2 
  11  chr11_30691388     ZHar    A    C        0      0        2 
  11  chr11_30691388   Sample    A    C        0      0        2 
  11  chr11_30700439     AAsi    C    G        1      2        2 
  11  chr11_30700439     AKia    C    G        0      0        2 
  11  chr11_30700439     AOna    C    G        0      0        2 
  11  chr11_30700439     ASom    C    G        1      2        2 
  11  chr11_30700439     HCab    C    G        0      0        2 
  11  chr11_30700439     HPrz    C    G        0      0        2 
  11  chr11_30700439     ZBoe    C    G        0      0        2 
  11  chr11_30700439     ZGre    C    G        0      0        2 
  11  chr11_30700439     ZHar    C    G        0      0        2 
  11  chr11_30700439   Sample    C    G        1      2        2 
  11  chr11_30740292     AAsi    T    G        0      0        2 
  11  chr11_30740292     AKia    T    G        1      2        2 
  11  chr11_30740292     AOna    T    G        1      2        2 
  11  chr11_30740292     ASom    T    G        0      0        2 
  11  chr11_30740292     HCab    T    G        0      0        2 
  11  chr11_30740292     HPrz    T    G        0      0        2 
  11  chr11_30740292     ZBoe    T    G        0      0        2 
  11  chr11_30740292     ZGre    T    G        0      0        2 
  11  chr11_30740292     ZHar    T    G        0      0        2 
  11  chr11_30740292   Sample    T    G        0      0        2 
  11  chr11_30742086     AAsi    G    T        0      0        2 
  11  chr11_30742086     AKia    G    T        0      0        2 
  11  chr11_30742086     AOna    G    T        0      0        2 
  11  chr11_30742086     ASom    G    T        0      0        2 
  11  chr11_30742086     HCab    G    T        0      0        2 
  11  chr11_30742086     HPrz    G    T        0      0        2 
  11  chr11_30742086     ZBoe    G    T        0      0        2 
  11  chr11_30742086     ZGre    G    T        0      0        2 
  11  chr11_30742086     ZHar    G    T      0.5      1        2 
  11  chr11_30742086   Sample    G    T        0      0        2 
  11  chr11_30745433     AAsi    C    A        0      0        2 
  11  chr11_30745433     AKia    C    A        0      0        2 
  11  chr11_30745433     AOna    C    A        0      0        2 
  11  chr11_30745433     ASom    C    A        0      0        2 
  11  chr11_30745433     HCab    C    A        0      0        2 
  11  chr11_30745433     HPrz    C    A        0      0        2 
  11  chr11_30745433     ZBoe    C    A        0      0        2 
  11  chr11_30745433     ZGre    C    A        1      2        2 
  11  chr11_30745433     ZHar    C    A        0      0        2 
  11  chr11_30745433   Sample    C    A        0      0        2 
  11  chr11_30757783     AAsi    T    G        0      0        2 
  11  chr11_30757783     AKia    T    G        1      2        2 
  11  chr11_30757783     AOna    T    G        1      2        2 
  11  chr11_30757783     ASom    T    G        0      0        2 
  11  chr11_30757783     HCab    T    G        0      0        2 
  11  chr11_30757783     HPrz    T    G        0      0        2 
  11  chr11_30757783     ZBoe    T    G        0      0        2 
  11  chr11_30757783     ZGre    T    G        0      0        2 
  11  chr11_30757783     ZHar    T    G        0      0        2 
  11  chr11_30757783   Sample    T    G        0      0        2 
  11  chr11_30759443     AAsi    C    A        0      0        2 
  11  chr11_30759443     AKia    C    A        1      2        2 
  11  chr11_30759443     AOna    C    A        0      0        2 
  11  chr11_30759443     ASom    C    A        0      0        2 
  11  chr11_30759443     HCab    C    A        1      2        2 
  11  chr11_30759443     HPrz    C    A        1      2        2 
  11  chr11_30759443     ZBoe    C    A        0      0        2 
  11  chr11_30759443     ZGre    C    A        0      0        2 
  11  chr11_30759443     ZHar    C    A        0      0        2 
  11  chr11_30759443   Sample    C    A        0      0        2 
  11  chr11_30780764     AAsi    G    T        0      0        2 
  11  chr11_30780764     AKia    G    T        0      0        2 
  11  chr11_30780764     AOna    G    T        0      0        2 
  11  chr11_30780764     ASom    G    T        0      0        2 
  11  chr11_30780764     HCab    G    T        0      0        2 
  11  chr11_30780764     HPrz    G    T        0      0        2 
  11  chr11_30780764     ZBoe    G    T        1      2        2 
  11  chr11_30780764     ZGre    G    T        0      0        2 
  11  chr11_30780764     ZHar    G    T        0      0        2 
  11  chr11_30780764   Sample    G    T        0      0        2 
  11  chr11_30792971     AAsi    A    T        0      0        2 
  11  chr11_30792971     AKia    A    T        0      0        2 
  11  chr11_30792971     AOna    A    T        0      0        2 
  11  chr11_30792971     ASom    A    T        0      0        2 
  11  chr11_30792971     HCab    A    T        0      0        2 
  11  chr11_30792971     HPrz    A    T      0.5      1        2 
  11  chr11_30792971     ZBoe    A    T        0      0        2 
  11  chr11_30792971     ZGre    A    T        0      0        2 
  11  chr11_30792971     ZHar    A    T        0      0        2 
  11  chr11_30792971   Sample    A    T        0      0        2 
  11  chr11_30807804     AAsi    G    C        0      0        2 
  11  chr11_30807804     AKia    G    C        0      0        2 
  11  chr11_30807804     AOna    G    C        0      0        2 
  11  chr11_30807804     ASom    G    C        0      0        2 
  11  chr11_30807804     HCab    G    C        0      0        2 
  11  chr11_30807804     HPrz    G    C        0      0        2 
  11  chr11_30807804     ZBoe    G    C        0      0        2 
  11  chr11_30807804     ZGre    G    C      0.5      1        2 
  11  chr11_30807804     ZHar    G    C        0      0        2 
  11  chr11_30807804   Sample    G    C        0      0        2 
  11  chr11_30812393     AAsi    T    G        0      0        2 
  11  chr11_30812393     AKia    T    G        0      0        2 
  11  chr11_30812393     AOna    T    G        0      0        2 
  11  chr11_30812393     ASom    T    G        0      0        2 
  11  chr11_30812393     HCab    T    G        0      0        2 
  11  chr11_30812393     HPrz    T    G        0      0        2 
  11  chr11_30812393     ZBoe    T    G        0      0        2 
  11  chr11_30812393     ZGre    T    G        0      0        2 
  11  chr11_30812393     ZHar    T    G        1      2        2 
  11  chr11_30812393   Sample    T    G        0      0        2 
  11  chr11_30842568     AAsi    C    A        0      0        2 
  11  chr11_30842568     AKia    C    A        0      0        2 
  11  chr11_30842568     AOna    C    A        0      0        2 
  11  chr11_30842568     ASom    C    A        0      0        2 
  11  chr11_30842568     HCab    C    A        1      2        2 
  11  chr11_30842568     HPrz    C    A      0.5      1        2 
  11  chr11_30842568     ZBoe    C    A        0      0        2 
  11  chr11_30842568     ZGre    C    A        0      0        2 
  11  chr11_30842568     ZHar    C    A        0      0        2 
  11  chr11_30842568   Sample    C    A        0      0        2 
  11  chr11_30847454     AAsi    A    C        0      0        2 
  11  chr11_30847454     AKia    A    C        0      0        2 
  11  chr11_30847454     AOna    A    C        0      0        2 
  11  chr11_30847454     ASom    A    C        0      0        2 
  11  chr11_30847454     HCab    A    C        0      0        2 
  11  chr11_30847454     HPrz    A    C      0.5      1        2 
  11  chr11_30847454     ZBoe    A    C        0      0        2 
  11  chr11_30847454     ZGre    A    C        0      0        2 
  11  chr11_30847454     ZHar    A    C        0      0        2 
  11  chr11_30847454   Sample    A    C        0      0        2 
  11  chr11_30894106     AAsi    G    C        0      0        2 
  11  chr11_30894106     AKia    G    C        0      0        2 
  11  chr11_30894106     AOna    G    C        0      0        2 
  11  chr11_30894106     ASom    G    C        0      0        2 
  11  chr11_30894106     HCab    G    C        0      0        2 
  11  chr11_30894106     HPrz    G    C      0.5      1        2 
  11  chr11_30894106     ZBoe    G    C        0      0        2 
  11  chr11_30894106     ZGre    G    C        0      0        2 
  11  chr11_30894106     ZHar    G    C        0      0        2 
  11  chr11_30894106   Sample    G    C        0      0        2 
  11  chr11_30898315     AAsi    A    C        0      0        2 
  11  chr11_30898315     AKia    A    C        0      0        2 
  11  chr11_30898315     AOna    A    C        0      0        2 
  11  chr11_30898315     ASom    A    C        0      0        2 
  11  chr11_30898315     HCab    A    C        0      0        2 
  11  chr11_30898315     HPrz    A    C        0      0        2 
  11  chr11_30898315     ZBoe    A    C        0      0        2 
  11  chr11_30898315     ZGre    A    C        0      0        2 
  11  chr11_30898315     ZHar    A    C        1      2        2 
  11  chr11_30898315   Sample    A    C        0      0        2 
  11  chr11_30901847     AAsi    G    T        0      0        2 
  11  chr11_30901847     AKia    G    T        0      0        2 
  11  chr11_30901847     AOna    G    T        1      2        2 
  11  chr11_30901847     ASom    G    T        0      0        2 
  11  chr11_30901847     HCab    G    T        0      0        2 
  11  chr11_30901847     HPrz    G    T        0      0        2 
  11  chr11_30901847     ZBoe    G    T        0      0        2 
  11  chr11_30901847     ZGre    G    T        0      0        2 
  11  chr11_30901847     ZHar    G    T        0      0        2 
  11  chr11_30901847   Sample    G    T        0      0        2 
  11  chr11_30916469     AAsi    T    A        0      0        2 
  11  chr11_30916469     AKia    T    A        0      0        2 
  11  chr11_30916469     AOna    T    A        0      0        2 
  11  chr11_30916469     ASom    T    A        0      0        2 
  11  chr11_30916469     HCab    T    A        1      2        2 
  11  chr11_30916469     HPrz    T    A        1      2        2 
  11  chr11_30916469     ZBoe    T    A        0      0        2 
  11  chr11_30916469     ZGre    T    A        0      0        2 
  11  chr11_30916469     ZHar    T    A        0      0        2 
  11  chr11_30916469   Sample    T    A        0      0        2 
  11  chr11_30942392     AAsi    G    T        0      0        2 
  11  chr11_30942392     AKia    G    T        0      0        2 
  11  chr11_30942392     AOna    G    T        0      0        2 
  11  chr11_30942392     ASom    G    T        0      0        2 
  11  chr11_30942392     HCab    G    T        1      2        2 
  11  chr11_30942392     HPrz    G    T        1      2        2 
  11  chr11_30942392     ZBoe    G    T        0      0        2 
  11  chr11_30942392     ZGre    G    T        0      0        2 
  11  chr11_30942392     ZHar    G    T        0      0        2 
  11  chr11_30942392   Sample    G    T        0      0        2 
  11  chr11_30945986     AAsi    T    G        0      0        2 
  11  chr11_30945986     AKia    T    G        0      0        2 
  11  chr11_30945986     AOna    T    G        0      0        2 
  11  chr11_30945986     ASom    T    G        0      0        2 
  11  chr11_30945986     HCab    T    G        0      0        2 
  11  chr11_30945986     HPrz    T    G        0      0        2 
  11  chr11_30945986     ZBoe    T    G        0      0        2 
  11  chr11_30945986     ZGre    T    G        0      0        2 
  11  chr11_30945986     ZHar    T    G        1      2        2 
  11  chr11_30945986   Sample    T    G        0      0        2 
  11  chr11_30954076     AAsi    C    G        0      0        2 
  11  chr11_30954076     AKia    C    G        0      0        2 
  11  chr11_30954076     AOna    C    G        0      0        2 
  11  chr11_30954076     ASom    C    G        0      0        2 
  11  chr11_30954076     HCab    C    G        0      0        2 
  11  chr11_30954076     HPrz    C    G        0      0        2 
  11  chr11_30954076     ZBoe    C    G        0      0        2 
  11  chr11_30954076     ZGre    C    G        0      0        2 
  11  chr11_30954076     ZHar    C    G        1      2        2 
  11  chr11_30954076   Sample    C    G        0      0        2 
  11  chr11_30955848     AAsi    A    C        0      0        2 
  11  chr11_30955848     AKia    A    C        0      0        2 
  11  chr11_30955848     AOna    A    C        0      0        2 
  11  chr11_30955848     ASom    A    C        0      0        2 
  11  chr11_30955848     HCab    A    C        0      0        2 
  11  chr11_30955848     HPrz    A    C        0      0        2 
  11  chr11_30955848     ZBoe    A    C        0      0        2 
  11  chr11_30955848     ZGre    A    C        1      2        2 
  11  chr11_30955848     ZHar    A    C        0      0        2 
  11  chr11_30955848   Sample    A    C        0      0        2 
  11  chr11_30997872     AAsi    C    G        0      0        2 
  11  chr11_30997872     AKia    C    G      0.5      1        2 
  11  chr11_30997872     AOna    C    G        0      0        2 
  11  chr11_30997872     ASom    C    G        0      0        2 
  11  chr11_30997872     HCab    C    G        0      0        2 
  11  chr11_30997872     HPrz    C    G        0      0        2 
  11  chr11_30997872     ZBoe    C    G        0      0        2 
  11  chr11_30997872     ZGre    C    G        0      0        2 
  11  chr11_30997872     ZHar    C    G        0      0        2 
  11  chr11_30997872   Sample    C    G        0      0        2 
  11  chr11_31014676     AAsi    C    A        0      0        2 
  11  chr11_31014676     AKia    C    A        0      0        2 
  11  chr11_31014676     AOna    C    A        0      0        2 
  11  chr11_31014676     ASom    C    A        0      0        2 
  11  chr11_31014676     HCab    C    A        1      2        2 
  11  chr11_31014676     HPrz    C    A        1      2        2 
  11  chr11_31014676     ZBoe    C    A        0      0        2 
  11  chr11_31014676     ZGre    C    A        0      0        2 
  11  chr11_31014676     ZHar    C    A        0      0        2 
  11  chr11_31014676   Sample    C    A        0      0        2 
  11  chr11_31016683     AAsi    C    G        1      2        2 
  11  chr11_31016683     AKia    C    G        0      0        2 
  11  chr11_31016683     AOna    C    G        0      0        2 
  11  chr11_31016683     ASom    C    G        1      2        2 
  11  chr11_31016683     HCab    C    G        0      0        2 
  11  chr11_31016683     HPrz    C    G        0      0        2 
  11  chr11_31016683     ZBoe    C    G        0      0        2 
  11  chr11_31016683     ZGre    C    G        0      0        2 
  11  chr11_31016683     ZHar    C    G        0      0        2 
  11  chr11_31016683   Sample    C    G        1      2        2 
  11  chr11_31024560     AAsi    G    C        0      0        2 
  11  chr11_31024560     AKia    G    C        0      0        2 
  11  chr11_31024560     AOna    G    C        0      0        2 
  11  chr11_31024560     ASom    G    C        0      0        2 
  11  chr11_31024560     HCab    G    C        0      0        2 
  11  chr11_31024560     HPrz    G    C        0      0        2 
  11  chr11_31024560     ZBoe    G    C        0      0        2 
  11  chr11_31024560     ZGre    G    C        1      2        2 
  11  chr11_31024560     ZHar    G    C        0      0        2 
  11  chr11_31024560   Sample    G    C        0      0        2 
  11  chr11_31037220     AAsi    T    G        0      0        2 
  11  chr11_31037220     AKia    T    G        1      2        2 
  11  chr11_31037220     AOna    T    G        1      2        2 
  11  chr11_31037220     ASom    T    G        0      0        2 
  11  chr11_31037220     HCab    T    G        0      0        2 
  11  chr11_31037220     HPrz    T    G        0      0        2 
  11  chr11_31037220     ZBoe    T    G        0      0        2 
  11  chr11_31037220     ZGre    T    G        0      0        2 
  11  chr11_31037220     ZHar    T    G        0      0        2 
  11  chr11_31037220   Sample    T    G        0      0        2 
  11  chr11_31037491     AAsi    T    A        0      0        2 
  11  chr11_31037491     AKia    T    A        0      0        2 
  11  chr11_31037491     AOna    T    A        1      2        2 
  11  chr11_31037491     ASom    T    A        0      0        2 
  11  chr11_31037491     HCab    T    A        0      0        2 
  11  chr11_31037491     HPrz    T    A        0      0        2 
  11  chr11_31037491     ZBoe    T    A        0      0        2 
  11  chr11_31037491     ZGre    T    A        0      0        2 
  11  chr11_31037491     ZHar    T    A        0      0        2 
  11  chr11_31037491   Sample    T    A        0      0        2 
  11  chr11_31064513     AAsi    G    C        0      0        2 
  11  chr11_31064513     AKia    G    C        0      0        2 
  11  chr11_31064513     AOna    G    C        0      0        2 
  11  chr11_31064513     ASom    G    C        0      0        2 
  11  chr11_31064513     HCab    G    C        0      0        2 
  11  chr11_31064513     HPrz    G    C      0.5      1        2 
  11  chr11_31064513     ZBoe    G    C        0      0        2 
  11  chr11_31064513     ZGre    G    C        0      0        2 
  11  chr11_31064513     ZHar    G    C        0      0        2 
  11  chr11_31064513   Sample    G    C        0      0        2 
  11  chr11_31089248     AAsi    T    G        0      0        2 
  11  chr11_31089248     AKia    T    G        0      0        2 
  11  chr11_31089248     AOna    T    G        0      0        2 
  11  chr11_31089248     ASom    T    G        0      0        2 
  11  chr11_31089248     HCab    T    G        1      2        2 
  11  chr11_31089248     HPrz    T    G        1      2        2 
  11  chr11_31089248     ZBoe    T    G        0      0        2 
  11  chr11_31089248     ZGre    T    G        0      0        2 
  11  chr11_31089248     ZHar    T    G        0      0        2 
  11  chr11_31089248   Sample    T    G        0      0        2 
  11  chr11_31095025     AAsi    C    A        0      0        2 
  11  chr11_31095025     AKia    C    A        1      2        2 
  11  chr11_31095025     AOna    C    A        1      2        2 
  11  chr11_31095025     ASom    C    A        0      0        2 
  11  chr11_31095025     HCab    C    A        0      0        2 
  11  chr11_31095025     HPrz    C    A        0      0        2 
  11  chr11_31095025     ZBoe    C    A        0      0        2 
  11  chr11_31095025     ZGre    C    A        0      0        2 
  11  chr11_31095025     ZHar    C    A        0      0        2 
  11  chr11_31095025   Sample    C    A        0      0        2 
  11  chr11_31099266     AAsi    G    T        0      0        2 
  11  chr11_31099266     AKia    G    T      0.5      1        2 
  11  chr11_31099266     AOna    G    T        0      0        2 
  11  chr11_31099266     ASom    G    T        0      0        2 
  11  chr11_31099266     HCab    G    T        0      0        2 
  11  chr11_31099266     HPrz    G    T        0      0        2 
  11  chr11_31099266     ZBoe    G    T        0      0        2 
  11  chr11_31099266     ZGre    G    T        0      0        2 
  11  chr11_31099266     ZHar    G    T        0      0        2 
  11  chr11_31099266   Sample    G    T        0      0        2 
  11  chr11_31102352     AAsi    C    A        0      0        2 
  11  chr11_31102352     AKia    C    A        0      0        2 
  11  chr11_31102352     AOna    C    A        0      0        2 
  11  chr11_31102352     ASom    C    A        0      0        2 
  11  chr11_31102352     HCab    C    A        0      0        2 
  11  chr11_31102352     HPrz    C    A        0      0        2 
  11  chr11_31102352     ZBoe    C    A      0.5      1        2 
  11  chr11_31102352     ZGre    C    A        0      0        2 
  11  chr11_31102352     ZHar    C    A        0      0        2 
  11  chr11_31102352   Sample    C    A        0      0        2 
  11  chr11_31104833     AAsi    G    T        0      0        2 
  11  chr11_31104833     AKia    G    T        0      0        2 
  11  chr11_31104833     AOna    G    T        0      0        2 
  11  chr11_31104833     ASom    G    T        0      0        2 
  11  chr11_31104833     HCab    G    T        1      2        2 
  11  chr11_31104833     HPrz    G    T        1      2        2 
  11  chr11_31104833     ZBoe    G    T        0      0        2 
  11  chr11_31104833     ZGre    G    T        0      0        2 
  11  chr11_31104833     ZHar    G    T        0      0        2 
  11  chr11_31104833   Sample    G    T        0      0        2 
  11  chr11_31117437     AAsi    G    T        0      0        2 
  11  chr11_31117437     AKia    G    T        1      2        2 
  11  chr11_31117437     AOna    G    T        0      0        2 
  11  chr11_31117437     ASom    G    T        0      0        2 
  11  chr11_31117437     HCab    G    T        1      2        2 
  11  chr11_31117437     HPrz    G    T        1      2        2 
  11  chr11_31117437     ZBoe    G    T        1      2        2 
  11  chr11_31117437     ZGre    G    T        0      0        2 
  11  chr11_31117437     ZHar    G    T        0      0        2 
  11  chr11_31117437   Sample    G    T        0      0        2 
  11  chr11_31126298     AAsi    G    T        0      0        2 
  11  chr11_31126298     AKia    G    T        0      0        2 
  11  chr11_31126298     AOna    G    T        0      0        2 
  11  chr11_31126298     ASom    G    T        0      0        2 
  11  chr11_31126298     HCab    G    T        0      0        2 
  11  chr11_31126298     HPrz    G    T        0      0        2 
  11  chr11_31126298     ZBoe    G    T        1      2        2 
  11  chr11_31126298     ZGre    G    T        0      0        2 
  11  chr11_31126298     ZHar    G    T        0      0        2 
  11  chr11_31126298   Sample    G    T        0      0        2 
  11  chr11_31135565     AAsi    G    C      0.5      1        2 
  11  chr11_31135565     AKia    G    C        0      0        2 
  11  chr11_31135565     AOna    G    C        0      0        2 
  11  chr11_31135565     ASom    G    C        0      0        2 
  11  chr11_31135565     HCab    G    C        0      0        2 
  11  chr11_31135565     HPrz    G    C        0      0        2 
  11  chr11_31135565     ZBoe    G    C        0      0        2 
  11  chr11_31135565     ZGre    G    C        0      0        2 
  11  chr11_31135565     ZHar    G    C        0      0        2 
  11  chr11_31135565   Sample    G    C        0      0        2 
  11  chr11_31137178     AAsi    T    G      0.5      1        2 
  11  chr11_31137178     AKia    T    G        0      0        2 
  11  chr11_31137178     AOna    T    G        0      0        2 
  11  chr11_31137178     ASom    T    G        0      0        2 
  11  chr11_31137178     HCab    T    G        0      0        2 
  11  chr11_31137178     HPrz    T    G        0      0        2 
  11  chr11_31137178     ZBoe    T    G        0      0        2 
  11  chr11_31137178     ZGre    T    G        0      0        2 
  11  chr11_31137178     ZHar    T    G        0      0        2 
  11  chr11_31137178   Sample    T    G        0      0        2 
  11  chr11_31149567     AAsi    T    G        0      0        2 
  11  chr11_31149567     AKia    T    G        0      0        2 
  11  chr11_31149567     AOna    T    G        0      0        2 
  11  chr11_31149567     ASom    T    G        0      0        2 
  11  chr11_31149567     HCab    T    G        0      0        2 
  11  chr11_31149567     HPrz    T    G        0      0        2 
  11  chr11_31149567     ZBoe    T    G        0      0        2 
  11  chr11_31149567     ZGre    T    G        0      0        2 
  11  chr11_31149567     ZHar    T    G      0.5      1        2 
  11  chr11_31149567   Sample    T    G        0      0        2 
  11  chr11_31157331     AAsi    T    G        1      2        2 
  11  chr11_31157331     AKia    T    G        0      0        2 
  11  chr11_31157331     AOna    T    G        1      2        2 
  11  chr11_31157331     ASom    T    G        1      2        2 
  11  chr11_31157331     HCab    T    G        0      0        2 
  11  chr11_31157331     HPrz    T    G        0      0        2 
  11  chr11_31157331     ZBoe    T    G        0      0        2 
  11  chr11_31157331     ZGre    T    G        0      0        2 
  11  chr11_31157331     ZHar    T    G        0      0        2 
  11  chr11_31157331   Sample    T    G        1      2        2 
  11  chr11_31158471     AAsi    C    G        1      2        2 
  11  chr11_31158471     AKia    C    G        0      0        2 
  11  chr11_31158471     AOna    C    G        0      0        2 
  11  chr11_31158471     ASom    C    G        1      2        2 
  11  chr11_31158471     HCab    C    G        0      0        2 
  11  chr11_31158471     HPrz    C    G        0      0        2 
  11  chr11_31158471     ZBoe    C    G        0      0        2 
  11  chr11_31158471     ZGre    C    G        0      0        2 
  11  chr11_31158471     ZHar    C    G        0      0        2 
  11  chr11_31158471   Sample    C    G        0      0        2 
  11  chr11_31190963     AAsi    C    G        0      0        2 
  11  chr11_31190963     AKia    C    G        0      0        2 
  11  chr11_31190963     AOna    C    G        1      2        2 
  11  chr11_31190963     ASom    C    G        0      0        2 
  11  chr11_31190963     HCab    C    G        0      0        2 
  11  chr11_31190963     HPrz    C    G        0      0        2 
  11  chr11_31190963     ZBoe    C    G        0      0        2 
  11  chr11_31190963     ZGre    C    G        0      0        2 
  11  chr11_31190963     ZHar    C    G        0      0        2 
  11  chr11_31190963   Sample    C    G        0      0        2 
  11  chr11_31198526     AAsi    A    T        0      0        2 
  11  chr11_31198526     AKia    A    T        0      0        2 
  11  chr11_31198526     AOna    A    T        0      0        2 
  11  chr11_31198526     ASom    A    T        0      0        2 
  11  chr11_31198526     HCab    A    T        1      2        2 
  11  chr11_31198526     HPrz    A    T        1      2        2 
  11  chr11_31198526     ZBoe    A    T        0      0        2 
  11  chr11_31198526     ZGre    A    T        0      0        2 
  11  chr11_31198526     ZHar    A    T        0      0        2 
  11  chr11_31198526   Sample    A    T        0      0        2 
  11  chr11_31202041     AAsi    G    T      0.5      1        2 
  11  chr11_31202041     AKia    G    T        0      0        2 
  11  chr11_31202041     AOna    G    T        0      0        2 
  11  chr11_31202041     ASom    G    T        0      0        2 
  11  chr11_31202041     HCab    G    T        0      0        2 
  11  chr11_31202041     HPrz    G    T        0      0        2 
  11  chr11_31202041     ZBoe    G    T        0      0        2 
  11  chr11_31202041     ZGre    G    T        0      0        2 
  11  chr11_31202041     ZHar    G    T        0      0        2 
  11  chr11_31202041   Sample    G    T        0      0        2 
  11  chr11_31211458     AAsi    G    C        0      0        2 
  11  chr11_31211458     AKia    G    C        0      0        2 
  11  chr11_31211458     AOna    G    C        0      0        2 
  11  chr11_31211458     ASom    G    C        0      0        2 
  11  chr11_31211458     HCab    G    C        0      0        2 
  11  chr11_31211458     HPrz    G    C        0      0        2 
  11  chr11_31211458     ZBoe    G    C        0      0        2 
  11  chr11_31211458     ZGre    G    C        1      2        2 
  11  chr11_31211458     ZHar    G    C        0      0        2 
  11  chr11_31211458   Sample    G    C        0      0        2 
  11  chr11_31229686     AAsi    G    C        0      0        2 
  11  chr11_31229686     AKia    G    C        0      0        2 
  11  chr11_31229686     AOna    G    C        0      0        2 
  11  chr11_31229686     ASom    G    C        0      0        2 
  11  chr11_31229686     HCab    G    C        0      0        2 
  11  chr11_31229686     HPrz    G    C        0      0        2 
  11  chr11_31229686     ZBoe    G    C        0      0        2 
  11  chr11_31229686     ZGre    G    C        1      2        2 
  11  chr11_31229686     ZHar    G    C        0      0        2 
  11  chr11_31229686   Sample    G    C        0      0        2 
  11  chr11_31230475     AAsi    C    A        0      0        2 
  11  chr11_31230475     AKia    C    A        0      0        2 
  11  chr11_31230475     AOna    C    A        0      0        2 
  11  chr11_31230475     ASom    C    A        0      0        2 
  11  chr11_31230475     HCab    C    A        0      0        2 
  11  chr11_31230475     HPrz    C    A        0      0        2 
  11  chr11_31230475     ZBoe    C    A      0.5      1        2 
  11  chr11_31230475     ZGre    C    A        1      2        2 
  11  chr11_31230475     ZHar    C    A        0      0        2 
  11  chr11_31230475   Sample    C    A        0      0        2 
  11  chr11_31244779     AAsi    C    G        0      0        2 
  11  chr11_31244779     AKia    C    G        0      0        2 
  11  chr11_31244779     AOna    C    G        0      0        2 
  11  chr11_31244779     ASom    C    G        0      0        2 
  11  chr11_31244779     HCab    C    G        1      2        2 
  11  chr11_31244779     HPrz    C    G        1      2        2 
  11  chr11_31244779     ZBoe    C    G        0      0        2 
  11  chr11_31244779     ZGre    C    G        0      0        2 
  11  chr11_31244779     ZHar    C    G        0      0        2 
  11  chr11_31244779   Sample    C    G        0      0        2 
  11  chr11_31248954     AAsi    A    C        0      0        2 
  11  chr11_31248954     AKia    A    C        0      0        2 
  11  chr11_31248954     AOna    A    C        0      0        2 
  11  chr11_31248954     ASom    A    C        0      0        2 
  11  chr11_31248954     HCab    A    C        0      0        2 
  11  chr11_31248954     HPrz    A    C        0      0        2 
  11  chr11_31248954     ZBoe    A    C        0      0        2 
  11  chr11_31248954     ZGre    A    C        0      0        2 
  11  chr11_31248954     ZHar    A    C        1      2        2 
  11  chr11_31248954   Sample    A    C        0      0        2 
  11  chr11_31294166     AAsi    G    C        0      0        2 
  11  chr11_31294166     AKia    G    C        0      0        2 
  11  chr11_31294166     AOna    G    C        0      0        2 
  11  chr11_31294166     ASom    G    C        0      0        2 
  11  chr11_31294166     HCab    G    C        0      0        2 
  11  chr11_31294166     HPrz    G    C        0      0        2 
  11  chr11_31294166     ZBoe    G    C        0      0        2 
  11  chr11_31294166     ZGre    G    C        0      0        2 
  11  chr11_31294166     ZHar    G    C      0.5      1        2 
  11  chr11_31294166   Sample    G    C        0      0        2 
  11  chr11_31300208     AAsi    G    T        0      0        2 
  11  chr11_31300208     AKia    G    T        0      0        2 
  11  chr11_31300208     AOna    G    T        0      0        2 
  11  chr11_31300208     ASom    G    T        0      0        2 
  11  chr11_31300208     HCab    G    T        0      0        2 
  11  chr11_31300208     HPrz    G    T        0      0        2 
  11  chr11_31300208     ZBoe    G    T      0.5      1        2 
  11  chr11_31300208     ZGre    G    T        0      0        2 
  11  chr11_31300208     ZHar    G    T        0      0        2 
  11  chr11_31300208   Sample    G    T        0      0        2 
  11  chr11_31303146     AAsi    A    T        0      0        2 
  11  chr11_31303146     AKia    A    T        0      0        2 
  11  chr11_31303146     AOna    A    T        0      0        2 
  11  chr11_31303146     ASom    A    T        0      0        2 
  11  chr11_31303146     HCab    A    T        1      2        2 
  11  chr11_31303146     HPrz    A    T        1      2        2 
  11  chr11_31303146     ZBoe    A    T        0      0        2 
  11  chr11_31303146     ZGre    A    T        0      0        2 
  11  chr11_31303146     ZHar    A    T        0      0        2 
  11  chr11_31303146   Sample    A    T        0      0        2 
  11  chr11_31311255     AAsi    A    C        0      0        2 
  11  chr11_31311255     AKia    A    C        0      0        2 
  11  chr11_31311255     AOna    A    C        0      0        2 
  11  chr11_31311255     ASom    A    C        0      0        2 
  11  chr11_31311255     HCab    A    C        0      0        2 
  11  chr11_31311255     HPrz    A    C      0.5      1        2 
  11  chr11_31311255     ZBoe    A    C        0      0        2 
  11  chr11_31311255     ZGre    A    C        0      0        2 
  11  chr11_31311255     ZHar    A    C        0      0        2 
  11  chr11_31311255   Sample    A    C        0      0        2 
  11  chr11_31316597     AAsi    A    C        0      0        2 
  11  chr11_31316597     AKia    A    C        0      0        2 
  11  chr11_31316597     AOna    A    C        0      0        2 
  11  chr11_31316597     ASom    A    C        0      0        2 
  11  chr11_31316597     HCab    A    C        0      0        2 
  11  chr11_31316597     HPrz    A    C        0      0        2 
  11  chr11_31316597     ZBoe    A    C      0.5      1        2 
  11  chr11_31316597     ZGre    A    C        0      0        2 
  11  chr11_31316597     ZHar    A    C        0      0        2 
  11  chr11_31316597   Sample    A    C        0      0        2 
  11  chr11_31322213     AAsi    C    G        0      0        2 
  11  chr11_31322213     AKia    C    G        0      0        2 
  11  chr11_31322213     AOna    C    G      0.5      1        2 
  11  chr11_31322213     ASom    C    G        0      0        2 
  11  chr11_31322213     HCab    C    G        0      0        2 
  11  chr11_31322213     HPrz    C    G        0      0        2 
  11  chr11_31322213     ZBoe    C    G        0      0        2 
  11  chr11_31322213     ZGre    C    G        0      0        2 
  11  chr11_31322213     ZHar    C    G        0      0        2 
  11  chr11_31322213   Sample    C    G        0      0        2 
  11  chr11_31334609     AAsi    T    G        0      0        2 
  11  chr11_31334609     AKia    T    G        0      0        2 
  11  chr11_31334609     AOna    T    G        0      0        2 
  11  chr11_31334609     ASom    T    G        0      0        2 
  11  chr11_31334609     HCab    T    G        0      0        2 
  11  chr11_31334609     HPrz    T    G        0      0        2 
  11  chr11_31334609     ZBoe    T    G        0      0        2 
  11  chr11_31334609     ZGre    T    G        0      0        2 
  11  chr11_31334609     ZHar    T    G        1      2        2 
  11  chr11_31334609   Sample    T    G        0      0        2 
  11  chr11_31370999     AAsi    C    G        0      0        2 
  11  chr11_31370999     AKia    C    G        0      0        2 
  11  chr11_31370999     AOna    C    G        0      0        2 
  11  chr11_31370999     ASom    C    G      0.5      1        2 
  11  chr11_31370999     HCab    C    G        0      0        2 
  11  chr11_31370999     HPrz    C    G        0      0        2 
  11  chr11_31370999     ZBoe    C    G      0.5      1        2 
  11  chr11_31370999     ZGre    C    G      0.5      1        2 
  11  chr11_31370999     ZHar    C    G      0.5      1        2 
  11  chr11_31370999   Sample    C    G        0      0        2 
  11  chr11_31379507     AAsi    G    T        0      0        2 
  11  chr11_31379507     AKia    G    T        0      0        2 
  11  chr11_31379507     AOna    G    T        0      0        2 
  11  chr11_31379507     ASom    G    T        0      0        2 
  11  chr11_31379507     HCab    G    T        0      0        2 
  11  chr11_31379507     HPrz    G    T        0      0        2 
  11  chr11_31379507     ZBoe    G    T      0.5      1        2 
  11  chr11_31379507     ZGre    G    T        0      0        2 
  11  chr11_31379507     ZHar    G    T        0      0        2 
  11  chr11_31379507   Sample    G    T        0      0        2 
  11  chr11_31382615     AAsi    G    T        0      0        2 
  11  chr11_31382615     AKia    G    T        0      0        2 
  11  chr11_31382615     AOna    G    T        0      0        2 
  11  chr11_31382615     ASom    G    T        0      0        2 
  11  chr11_31382615     HCab    G    T        0      0        2 
  11  chr11_31382615     HPrz    G    T        0      0        2 
  11  chr11_31382615     ZBoe    G    T        1      2        2 
  11  chr11_31382615     ZGre    G    T        0      0        2 
  11  chr11_31382615     ZHar    G    T        0      0        2 
  11  chr11_31382615   Sample    G    T        0      0        2 
  11  chr11_31393397     AAsi    A    C        0      0        2 
  11  chr11_31393397     AKia    A    C        0      0        2 
  11  chr11_31393397     AOna    A    C        0      0        2 
  11  chr11_31393397     ASom    A    C        0      0        2 
  11  chr11_31393397     HCab    A    C        1      2        2 
  11  chr11_31393397     HPrz    A    C        0      0        2 
  11  chr11_31393397     ZBoe    A    C        0      0        2 
  11  chr11_31393397     ZGre    A    C        0      0        2 
  11  chr11_31393397     ZHar    A    C        0      0        2 
  11  chr11_31393397   Sample    A    C        0      0        2 
  11  chr11_31396057     AAsi    C    A        0      0        2 
  11  chr11_31396057     AKia    C    A        0      0        2 
  11  chr11_31396057     AOna    C    A        0      0        2 
  11  chr11_31396057     ASom    C    A        0      0        2 
  11  chr11_31396057     HCab    C    A        0      0        2 
  11  chr11_31396057     HPrz    C    A        0      0        2 
  11  chr11_31396057     ZBoe    C    A      0.5      1        2 
  11  chr11_31396057     ZGre    C    A        0      0        2 
  11  chr11_31396057     ZHar    C    A        0      0        2 
  11  chr11_31396057   Sample    C    A        0      0        2 
  11  chr11_31428238     AAsi    T    A        0      0        2 
  11  chr11_31428238     AKia    T    A        0      0        2 
  11  chr11_31428238     AOna    T    A        0      0        2 
  11  chr11_31428238     ASom    T    A        0      0        2 
  11  chr11_31428238     HCab    T    A        0      0        2 
  11  chr11_31428238     HPrz    T    A      0.5      1        2 
  11  chr11_31428238     ZBoe    T    A        0      0        2 
  11  chr11_31428238     ZGre    T    A        0      0        2 
  11  chr11_31428238     ZHar    T    A        0      0        2 
  11  chr11_31428238   Sample    T    A        0      0        2 
  11  chr11_31455735     AAsi    G    T        0      0        2 
  11  chr11_31455735     AKia    G    T        0      0        2 
  11  chr11_31455735     AOna    G    T        0      0        2 
  11  chr11_31455735     ASom    G    T        0      0        2 
  11  chr11_31455735     HCab    G    T        0      0        2 
  11  chr11_31455735     HPrz    G    T        0      0        2 
  11  chr11_31455735     ZBoe    G    T      0.5      1        2 
  11  chr11_31455735     ZGre    G    T        0      0        2 
  11  chr11_31455735     ZHar    G    T        0      0        2 
  11  chr11_31455735   Sample    G    T        0      0        2 
  11  chr11_31459800     AAsi    T    G        0      0        2 
  11  chr11_31459800     AKia    T    G        0      0        2 
  11  chr11_31459800     AOna    T    G        0      0        2 
  11  chr11_31459800     ASom    T    G        0      0        2 
  11  chr11_31459800     HCab    T    G        0      0        2 
  11  chr11_31459800     HPrz    T    G      0.5      1        2 
  11  chr11_31459800     ZBoe    T    G        0      0        2 
  11  chr11_31459800     ZGre    T    G        0      0        2 
  11  chr11_31459800     ZHar    T    G        0      0        2 
  11  chr11_31459800   Sample    T    G        0      0        2 
  11  chr11_31470018     AAsi    T    G        0      0        2 
  11  chr11_31470018     AKia    T    G        0      0        2 
  11  chr11_31470018     AOna    T    G        0      0        2 
  11  chr11_31470018     ASom    T    G        0      0        2 
  11  chr11_31470018     HCab    T    G        1      2        2 
  11  chr11_31470018     HPrz    T    G        1      2        2 
  11  chr11_31470018     ZBoe    T    G        0      0        2 
  11  chr11_31470018     ZGre    T    G        0      0        2 
  11  chr11_31470018     ZHar    T    G        0      0        2 
  11  chr11_31470018   Sample    T    G        0      0        2 
  11  chr11_31475862     AAsi    C    A        0      0        2 
  11  chr11_31475862     AKia    C    A        0      0        2 
  11  chr11_31475862     AOna    C    A        0      0        2 
  11  chr11_31475862     ASom    C    A        0      0        2 
  11  chr11_31475862     HCab    C    A        1      2        2 
  11  chr11_31475862     HPrz    C    A        1      2        2 
  11  chr11_31475862     ZBoe    C    A        0      0        2 
  11  chr11_31475862     ZGre    C    A        0      0        2 
  11  chr11_31475862     ZHar    C    A        0      0        2 
  11  chr11_31475862   Sample    C    A        0      0        2 
  11  chr11_31482640     AAsi    C    G        0      0        2 
  11  chr11_31482640     AKia    C    G        0      0        2 
  11  chr11_31482640     AOna    C    G        0      0        2 
  11  chr11_31482640     ASom    C    G        1      2        2 
  11  chr11_31482640     HCab    C    G        0      0        2 
  11  chr11_31482640     HPrz    C    G        0      0        2 
  11  chr11_31482640     ZBoe    C    G        0      0        2 
  11  chr11_31482640     ZGre    C    G        0      0        2 
  11  chr11_31482640     ZHar    C    G        0      0        2 
  11  chr11_31482640   Sample    C    G        0      0        2 
  11  chr11_31483354     AAsi    C    A        0      0        2 
  11  chr11_31483354     AKia    C    A        0      0        2 
  11  chr11_31483354     AOna    C    A        0      0        2 
  11  chr11_31483354     ASom    C    A        0      0        2 
  11  chr11_31483354     HCab    C    A        1      2        2 
  11  chr11_31483354     HPrz    C    A        1      2        2 
  11  chr11_31483354     ZBoe    C    A        0      0        2 
  11  chr11_31483354     ZGre    C    A        0      0        2 
  11  chr11_31483354     ZHar    C    A        0      0        2 
  11  chr11_31483354   Sample    C    A        0      0        2 
  11  chr11_31494513     AAsi    G    T        0      0        2 
  11  chr11_31494513     AKia    G    T        0      0        2 
  11  chr11_31494513     AOna    G    T        0      0        2 
  11  chr11_31494513     ASom    G    T        0      0        2 
  11  chr11_31494513     HCab    G    T        0      0        2 
  11  chr11_31494513     HPrz    G    T        0      0        2 
  11  chr11_31494513     ZBoe    G    T        0      0        2 
  11  chr11_31494513     ZGre    G    T        1      2        2 
  11  chr11_31494513     ZHar    G    T        0      0        2 
  11  chr11_31494513   Sample    G    T        0      0        2 
  11  chr11_31500854     AAsi    C    A        0      0        2 
  11  chr11_31500854     AKia    C    A        1      2        2 
  11  chr11_31500854     AOna    C    A        1      2        2 
  11  chr11_31500854     ASom    C    A        1      2        2 
  11  chr11_31500854     HCab    C    A        0      0        2 
  11  chr11_31500854     HPrz    C    A        0      0        2 
  11  chr11_31500854     ZBoe    C    A        0      0        2 
  11  chr11_31500854     ZGre    C    A        0      0        2 
  11  chr11_31500854     ZHar    C    A        0      0        2 
  11  chr11_31500854   Sample    C    A        0      0        2 
  11  chr11_31511143     AAsi    C    A        0      0        2 
  11  chr11_31511143     AKia    C    A        0      0        2 
  11  chr11_31511143     AOna    C    A        0      0        2 
  11  chr11_31511143     ASom    C    A        0      0        2 
  11  chr11_31511143     HCab    C    A        0      0        2 
  11  chr11_31511143     HPrz    C    A        0      0        2 
  11  chr11_31511143     ZBoe    C    A        0      0        2 
  11  chr11_31511143     ZGre    C    A      0.5      1        2 
  11  chr11_31511143     ZHar    C    A        0      0        2 
  11  chr11_31511143   Sample    C    A        0      0        2 
  11  chr11_31512895     AAsi    C    A        0      0        2 
  11  chr11_31512895     AKia    C    A        0      0        2 
  11  chr11_31512895     AOna    C    A        0      0        2 
  11  chr11_31512895     ASom    C    A        0      0        2 
  11  chr11_31512895     HCab    C    A        1      2        2 
  11  chr11_31512895     HPrz    C    A        1      2        2 
  11  chr11_31512895     ZBoe    C    A        0      0        2 
  11  chr11_31512895     ZGre    C    A        0      0        2 
  11  chr11_31512895     ZHar    C    A        0      0        2 
  11  chr11_31512895   Sample    C    A        0      0        2 
  11  chr11_31521112     AAsi    T    G        0      0        2 
  11  chr11_31521112     AKia    T    G        0      0        2 
  11  chr11_31521112     AOna    T    G        0      0        2 
  11  chr11_31521112     ASom    T    G        0      0        2 
  11  chr11_31521112     HCab    T    G        0      0        2 
  11  chr11_31521112     HPrz    T    G        0      0        2 
  11  chr11_31521112     ZBoe    T    G        0      0        2 
  11  chr11_31521112     ZGre    T    G        0      0        2 
  11  chr11_31521112     ZHar    T    G        1      2        2 
  11  chr11_31521112   Sample    T    G        0      0        2 
  11  chr11_31522872     AAsi    A    C        0      0        2 
  11  chr11_31522872     AKia    A    C        0      0        2 
  11  chr11_31522872     AOna    A    C        0      0        2 
  11  chr11_31522872     ASom    A    C        0      0        2 
  11  chr11_31522872     HCab    A    C        0      0        2 
  11  chr11_31522872     HPrz    A    C        0      0        2 
  11  chr11_31522872     ZBoe    A    C        0      0        2 
  11  chr11_31522872     ZGre    A    C        0      0        2 
  11  chr11_31522872     ZHar    A    C      0.5      1        2 
  11  chr11_31522872   Sample    A    C        0      0        2 
  11  chr11_31528668     AAsi    C    G        1      2        2 
  11  chr11_31528668     AKia    C    G        0      0        2 
  11  chr11_31528668     AOna    C    G        0      0        2 
  11  chr11_31528668     ASom    C    G        0      0        2 
  11  chr11_31528668     HCab    C    G        0      0        2 
  11  chr11_31528668     HPrz    C    G        0      0        2 
  11  chr11_31528668     ZBoe    C    G        0      0        2 
  11  chr11_31528668     ZGre    C    G        0      0        2 
  11  chr11_31528668     ZHar    C    G        0      0        2 
  11  chr11_31528668   Sample    C    G        1      2        2 
  11  chr11_31535844     AAsi    T    G        0      0        2 
  11  chr11_31535844     AKia    T    G        0      0        2 
  11  chr11_31535844     AOna    T    G        0      0        2 
  11  chr11_31535844     ASom    T    G        0      0        2 
  11  chr11_31535844     HCab    T    G        1      2        2 
  11  chr11_31535844     HPrz    T    G        1      2        2 
  11  chr11_31535844     ZBoe    T    G        0      0        2 
  11  chr11_31535844     ZGre    T    G        0      0        2 
  11  chr11_31535844     ZHar    T    G        0      0        2 
  11  chr11_31535844   Sample    T    G        0      0        2 
  11  chr11_31537802     AAsi    C    A        0      0        2 
  11  chr11_31537802     AKia    C    A        1      2        2 
  11  chr11_31537802     AOna    C    A        0      0        2 
  11  chr11_31537802     ASom    C    A        0      0        2 
  11  chr11_31537802     HCab    C    A        0      0        2 
  11  chr11_31537802     HPrz    C    A        0      0        2 
  11  chr11_31537802     ZBoe    C    A        0      0        2 
  11  chr11_31537802     ZGre    C    A        0      0        2 
  11  chr11_31537802     ZHar    C    A        0      0        2 
  11  chr11_31537802   Sample    C    A        0      0        2 
  11  chr11_31549532     AAsi    C    G        0      0        2 
  11  chr11_31549532     AKia    C    G        0      0        2 
  11  chr11_31549532     AOna    C    G        1      2        2 
  11  chr11_31549532     ASom    C    G        0      0        2 
  11  chr11_31549532     HCab    C    G        0      0        2 
  11  chr11_31549532     HPrz    C    G        0      0        2 
  11  chr11_31549532     ZBoe    C    G        0      0        2 
  11  chr11_31549532     ZGre    C    G        0      0        2 
  11  chr11_31549532     ZHar    C    G        0      0        2 
  11  chr11_31549532   Sample    C    G        0      0        2 
  11  chr11_31578099     AAsi    C    G        0      0        2 
  11  chr11_31578099     AKia    C    G        0      0        2 
  11  chr11_31578099     AOna    C    G        0      0        2 
  11  chr11_31578099     ASom    C    G        0      0        2 
  11  chr11_31578099     HCab    C    G        0      0        2 
  11  chr11_31578099     HPrz    C    G        0      0        2 
  11  chr11_31578099     ZBoe    C    G        0      0        2 
  11  chr11_31578099     ZGre    C    G        0      0        2 
  11  chr11_31578099     ZHar    C    G        1      2        2 
  11  chr11_31578099   Sample    C    G        0      0        2 
  11  chr11_31599585     AAsi    C    G        0      0        2 
  11  chr11_31599585     AKia    C    G        1      2        2 
  11  chr11_31599585     AOna    C    G        1      2        2 
  11  chr11_31599585     ASom    C    G        0      0        2 
  11  chr11_31599585     HCab    C    G        0      0        2 
  11  chr11_31599585     HPrz    C    G        0      0        2 
  11  chr11_31599585     ZBoe    C    G        0      0        2 
  11  chr11_31599585     ZGre    C    G        0      0        2 
  11  chr11_31599585     ZHar    C    G        0      0        2 
  11  chr11_31599585   Sample    C    G        0      0        2 
  11  chr11_31619401     AAsi    A    C        0      0        2 
  11  chr11_31619401     AKia    A    C        0      0        2 
  11  chr11_31619401     AOna    A    C        1      2        2 
  11  chr11_31619401     ASom    A    C        0      0        2 
  11  chr11_31619401     HCab    A    C        0      0        2 
  11  chr11_31619401     HPrz    A    C        0      0        2 
  11  chr11_31619401     ZBoe    A    C        0      0        2 
  11  chr11_31619401     ZGre    A    C        0      0        2 
  11  chr11_31619401     ZHar    A    C        0      0        2 
  11  chr11_31619401   Sample    A    C        0      0        2 
  11  chr11_31652051     AAsi    T    A        0      0        2 
  11  chr11_31652051     AKia    T    A        0      0        2 
  11  chr11_31652051     AOna    T    A        0      0        2 
  11  chr11_31652051     ASom    T    A        1      2        2 
  11  chr11_31652051     HCab    T    A        0      0        2 
  11  chr11_31652051     HPrz    T    A        0      0        2 
  11  chr11_31652051     ZBoe    T    A        0      0        2 
  11  chr11_31652051     ZGre    T    A        0      0        2 
  11  chr11_31652051     ZHar    T    A        0      0        2 
  11  chr11_31652051   Sample    T    A        0      0        2 
  11  chr11_31656816     AAsi    G    T        0      0        2 
  11  chr11_31656816     AKia    G    T      0.5      1        2 
  11  chr11_31656816     AOna    G    T        0      0        2 
  11  chr11_31656816     ASom    G    T        0      0        2 
  11  chr11_31656816     HCab    G    T        0      0        2 
  11  chr11_31656816     HPrz    G    T        0      0        2 
  11  chr11_31656816     ZBoe    G    T        0      0        2 
  11  chr11_31656816     ZGre    G    T        0      0        2 
  11  chr11_31656816     ZHar    G    T        0      0        2 
  11  chr11_31656816   Sample    G    T        0      0        2 
  11  chr11_31658960     AAsi    C    G        0      0        2 
  11  chr11_31658960     AKia    C    G        0      0        2 
  11  chr11_31658960     AOna    C    G        0      0        2 
  11  chr11_31658960     ASom    C    G        0      0        2 
  11  chr11_31658960     HCab    C    G        1      2        2 
  11  chr11_31658960     HPrz    C    G        1      2        2 
  11  chr11_31658960     ZBoe    C    G        0      0        2 
  11  chr11_31658960     ZGre    C    G        0      0        2 
  11  chr11_31658960     ZHar    C    G        0      0        2 
  11  chr11_31658960   Sample    C    G        0      0        2 
  11  chr11_31670727     AAsi    T    A        0      0        2 
  11  chr11_31670727     AKia    T    A        0      0        2 
  11  chr11_31670727     AOna    T    A        0      0        2 
  11  chr11_31670727     ASom    T    A        0      0        2 
  11  chr11_31670727     HCab    T    A        0      0        2 
  11  chr11_31670727     HPrz    T    A        0      0        2 
  11  chr11_31670727     ZBoe    T    A        0      0        2 
  11  chr11_31670727     ZGre    T    A        0      0        2 
  11  chr11_31670727     ZHar    T    A        1      2        2 
  11  chr11_31670727   Sample    T    A        0      0        2 
  11  chr11_31681228     AAsi    T    A        0      0        2 
  11  chr11_31681228     AKia    T    A        0      0        2 
  11  chr11_31681228     AOna    T    A        0      0        2 
  11  chr11_31681228     ASom    T    A        0      0        2 
  11  chr11_31681228     HCab    T    A        0      0        2 
  11  chr11_31681228     HPrz    T    A        0      0        2 
  11  chr11_31681228     ZBoe    T    A        1      2        2 
  11  chr11_31681228     ZGre    T    A        0      0        2 
  11  chr11_31681228     ZHar    T    A        0      0        2 
  11  chr11_31681228   Sample    T    A        0      0        2 
  11  chr11_31732198     AAsi    C    A        0      0        2 
  11  chr11_31732198     AKia    C    A        0      0        2 
  11  chr11_31732198     AOna    C    A        0      0        2 
  11  chr11_31732198     ASom    C    A        0      0        2 
  11  chr11_31732198     HCab    C    A        0      0        2 
  11  chr11_31732198     HPrz    C    A        0      0        2 
  11  chr11_31732198     ZBoe    C    A      0.5      1        2 
  11  chr11_31732198     ZGre    C    A        0      0        2 
  11  chr11_31732198     ZHar    C    A        1      2        2 
  11  chr11_31732198   Sample    C    A        0      0        2 
  11  chr11_31753067     AAsi    C    A        0      0        2 
  11  chr11_31753067     AKia    C    A        0      0        2 
  11  chr11_31753067     AOna    C    A        0      0        2 
  11  chr11_31753067     ASom    C    A        0      0        2 
  11  chr11_31753067     HCab    C    A        1      2        2 
  11  chr11_31753067     HPrz    C    A        1      2        2 
  11  chr11_31753067     ZBoe    C    A        0      0        2 
  11  chr11_31753067     ZGre    C    A        0      0        2 
  11  chr11_31753067     ZHar    C    A        0      0        2 
  11  chr11_31753067   Sample    C    A        0      0        2 
  11  chr11_31759259     AAsi    T    G        0      0        2 
  11  chr11_31759259     AKia    T    G        0      0        2 
  11  chr11_31759259     AOna    T    G        0      0        2 
  11  chr11_31759259     ASom    T    G        0      0        2 
  11  chr11_31759259     HCab    T    G        0      0        2 
  11  chr11_31759259     HPrz    T    G        0      0        2 
  11  chr11_31759259     ZBoe    T    G        0      0        2 
  11  chr11_31759259     ZGre    T    G        0      0        2 
  11  chr11_31759259     ZHar    T    G      0.5      1        2 
  11  chr11_31759259   Sample    T    G        0      0        2 
  11  chr11_31762927     AAsi    T    G        0      0        2 
  11  chr11_31762927     AKia    T    G        0      0        2 
  11  chr11_31762927     AOna    T    G        0      0        2 
  11  chr11_31762927     ASom    T    G        0      0        2 
  11  chr11_31762927     HCab    T    G        0      0        2 
  11  chr11_31762927     HPrz    T    G        0      0        2 
  11  chr11_31762927     ZBoe    T    G        0      0        2 
  11  chr11_31762927     ZGre    T    G        0      0        2 
  11  chr11_31762927     ZHar    T    G      0.5      1        2 
  11  chr11_31762927   Sample    T    G        0      0        2 
  11  chr11_31768986     AAsi    C    G        0      0        2 
  11  chr11_31768986     AKia    C    G        0      0        2 
  11  chr11_31768986     AOna    C    G        0      0        2 
  11  chr11_31768986     ASom    C    G        0      0        2 
  11  chr11_31768986     HCab    C    G        0      0        2 
  11  chr11_31768986     HPrz    C    G        0      0        2 
  11  chr11_31768986     ZBoe    C    G      0.5      1        2 
  11  chr11_31768986     ZGre    C    G        1      2        2 
  11  chr11_31768986     ZHar    C    G        0      0        2 
  11  chr11_31768986   Sample    C    G        0      0        2 
  11  chr11_31778215     AAsi    G    C        0      0        2 
  11  chr11_31778215     AKia    G    C        0      0        2 
  11  chr11_31778215     AOna    G    C        0      0        2 
  11  chr11_31778215     ASom    G    C        0      0        2 
  11  chr11_31778215     HCab    G    C        1      2        2 
  11  chr11_31778215     HPrz    G    C        1      2        2 
  11  chr11_31778215     ZBoe    G    C        0      0        2 
  11  chr11_31778215     ZGre    G    C        0      0        2 
  11  chr11_31778215     ZHar    G    C        0      0        2 
  11  chr11_31778215   Sample    G    C        0      0        2 
  11  chr11_31785471     AAsi    A    C        0      0        2 
  11  chr11_31785471     AKia    A    C        0      0        2 
  11  chr11_31785471     AOna    A    C        0      0        2 
  11  chr11_31785471     ASom    A    C        0      0        2 
  11  chr11_31785471     HCab    A    C      0.5      1        2 
  11  chr11_31785471     HPrz    A    C        0      0        2 
  11  chr11_31785471     ZBoe    A    C        0      0        2 
  11  chr11_31785471     ZGre    A    C        0      0        2 
  11  chr11_31785471     ZHar    A    C        0      0        2 
  11  chr11_31785471   Sample    A    C        0      0        2 
  11  chr11_31809338     AAsi    C    A        0      0        2 
  11  chr11_31809338     AKia    C    A        0      0        2 
  11  chr11_31809338     AOna    C    A        0      0        2 
  11  chr11_31809338     ASom    C    A        0      0        2 
  11  chr11_31809338     HCab    C    A        0      0        2 
  11  chr11_31809338     HPrz    C    A        0      0        2 
  11  chr11_31809338     ZBoe    C    A        1      2        2 
  11  chr11_31809338     ZGre    C    A        0      0        2 
  11  chr11_31809338     ZHar    C    A        0      0        2 
  11  chr11_31809338   Sample    C    A        0      0        2 
  11  chr11_31826359     AAsi    A    C        0      0        2 
  11  chr11_31826359     AKia    A    C        0      0        2 
  11  chr11_31826359     AOna    A    C        0      0        2 
  11  chr11_31826359     ASom    A    C        0      0        2 
  11  chr11_31826359     HCab    A    C        1      2        2 
  11  chr11_31826359     HPrz    A    C        1      2        2 
  11  chr11_31826359     ZBoe    A    C        0      0        2 
  11  chr11_31826359     ZGre    A    C        0      0        2 
  11  chr11_31826359     ZHar    A    C        0      0        2 
  11  chr11_31826359   Sample    A    C        0      0        2 
  11  chr11_31830685     AAsi    A    C        0      0        2 
  11  chr11_31830685     AKia    A    C        0      0        2 
  11  chr11_31830685     AOna    A    C        1      2        2 
  11  chr11_31830685     ASom    A    C        0      0        2 
  11  chr11_31830685     HCab    A    C        0      0        2 
  11  chr11_31830685     HPrz    A    C        0      0        2 
  11  chr11_31830685     ZBoe    A    C        0      0        2 
  11  chr11_31830685     ZGre    A    C        0      0        2 
  11  chr11_31830685     ZHar    A    C        0      0        2 
  11  chr11_31830685   Sample    A    C        0      0        2 
  11  chr11_31857010     AAsi    C    G        0      0        2 
  11  chr11_31857010     AKia    C    G      0.5      1        2 
  11  chr11_31857010     AOna    C    G        0      0        2 
  11  chr11_31857010     ASom    C    G        0      0        2 
  11  chr11_31857010     HCab    C    G        0      0        2 
  11  chr11_31857010     HPrz    C    G        0      0        2 
  11  chr11_31857010     ZBoe    C    G        0      0        2 
  11  chr11_31857010     ZGre    C    G        0      0        2 
  11  chr11_31857010     ZHar    C    G        0      0        2 
  11  chr11_31857010   Sample    C    G        0      0        2 
  11  chr11_31860256     AAsi    G    C        0      0        2 
  11  chr11_31860256     AKia    G    C        0      0        2 
  11  chr11_31860256     AOna    G    C        0      0        2 
  11  chr11_31860256     ASom    G    C        0      0        2 
  11  chr11_31860256     HCab    G    C        0      0        2 
  11  chr11_31860256     HPrz    G    C      0.5      1        2 
  11  chr11_31860256     ZBoe    G    C        0      0        2 
  11  chr11_31860256     ZGre    G    C        0      0        2 
  11  chr11_31860256     ZHar    G    C        0      0        2 
  11  chr11_31860256   Sample    G    C        0      0        2 
  11  chr11_31867980     AAsi    T    G        0      0        2 
  11  chr11_31867980     AKia    T    G        0      0        2 
  11  chr11_31867980     AOna    T    G        1      2        2 
  11  chr11_31867980     ASom    T    G        0      0        2 
  11  chr11_31867980     HCab    T    G        0      0        2 
  11  chr11_31867980     HPrz    T    G        0      0        2 
  11  chr11_31867980     ZBoe    T    G        0      0        2 
  11  chr11_31867980     ZGre    T    G        0      0        2 
  11  chr11_31867980     ZHar    T    G        0      0        2 
  11  chr11_31867980   Sample    T    G        0      0        2 
  11  chr11_31873543     AAsi    T    A        0      0        2 
  11  chr11_31873543     AKia    T    A        0      0        2 
  11  chr11_31873543     AOna    T    A        0      0        2 
  11  chr11_31873543     ASom    T    A        0      0        2 
  11  chr11_31873543     HCab    T    A        0      0        2 
  11  chr11_31873543     HPrz    T    A        0      0        2 
  11  chr11_31873543     ZBoe    T    A        0      0        2 
  11  chr11_31873543     ZGre    T    A        1      2        2 
  11  chr11_31873543     ZHar    T    A        0      0        2 
  11  chr11_31873543   Sample    T    A        0      0        2 
  11  chr11_31910872     AAsi    G    T        0      0        2 
  11  chr11_31910872     AKia    G    T        1      2        2 
  11  chr11_31910872     AOna    G    T        1      2        2 
  11  chr11_31910872     ASom    G    T        0      0        2 
  11  chr11_31910872     HCab    G    T        0      0        2 
  11  chr11_31910872     HPrz    G    T        0      0        2 
  11  chr11_31910872     ZBoe    G    T        0      0        2 
  11  chr11_31910872     ZGre    G    T        0      0        2 
  11  chr11_31910872     ZHar    G    T        0      0        2 
  11  chr11_31910872   Sample    G    T        0      0        2 
  11  chr11_31919430     AAsi    G    T        0      0        2 
  11  chr11_31919430     AKia    G    T        0      0        2 
  11  chr11_31919430     AOna    G    T        0      0        2 
  11  chr11_31919430     ASom    G    T        0      0        2 
  11  chr11_31919430     HCab    G    T        0      0        2 
  11  chr11_31919430     HPrz    G    T      0.5      1        2 
  11  chr11_31919430     ZBoe    G    T        0      0        2 
  11  chr11_31919430     ZGre    G    T        0      0        2 
  11  chr11_31919430     ZHar    G    T        0      0        2 
  11  chr11_31919430   Sample    G    T        0      0        2 
  11  chr11_31924757     AAsi    G    C        0      0        2 
  11  chr11_31924757     AKia    G    C        1      2        2 
  11  chr11_31924757     AOna    G    C        0      0        2 
  11  chr11_31924757     ASom    G    C        0      0        2 
  11  chr11_31924757     HCab    G    C        0      0        2 
  11  chr11_31924757     HPrz    G    C        0      0        2 
  11  chr11_31924757     ZBoe    G    C        0      0        2 
  11  chr11_31924757     ZGre    G    C        0      0        2 
  11  chr11_31924757     ZHar    G    C        0      0        2 
  11  chr11_31924757   Sample    G    C        0      0        2 
  11  chr11_31925038     AAsi    C    G        0      0        2 
  11  chr11_31925038     AKia    C    G        1      2        2 
  11  chr11_31925038     AOna    C    G        1      2        2 
  11  chr11_31925038     ASom    C    G        0      0        2 
  11  chr11_31925038     HCab    C    G        0      0        2 
  11  chr11_31925038     HPrz    C    G        0      0        2 
  11  chr11_31925038     ZBoe    C    G        0      0        2 
  11  chr11_31925038     ZGre    C    G        0      0        2 
  11  chr11_31925038     ZHar    C    G        0      0        2 
  11  chr11_31925038   Sample    C    G        0      0        2 
  11  chr11_31928732     AAsi    G    C        0      0        2 
  11  chr11_31928732     AKia    G    C        1      2        2 
  11  chr11_31928732     AOna    G    C        0      0        2 
  11  chr11_31928732     ASom    G    C        0      0        2 
  11  chr11_31928732     HCab    G    C        0      0        2 
  11  chr11_31928732     HPrz    G    C        0      0        2 
  11  chr11_31928732     ZBoe    G    C        0      0        2 
  11  chr11_31928732     ZGre    G    C        0      0        2 
  11  chr11_31928732     ZHar    G    C        0      0        2 
  11  chr11_31928732   Sample    G    C        0      0        2 
  11  chr11_31942393     AAsi    G    T        0      0        2 
  11  chr11_31942393     AKia    G    T        0      0        2 
  11  chr11_31942393     AOna    G    T        0      0        2 
  11  chr11_31942393     ASom    G    T        0      0        2 
  11  chr11_31942393     HCab    G    T        0      0        2 
  11  chr11_31942393     HPrz    G    T        0      0        2 
  11  chr11_31942393     ZBoe    G    T      0.5      1        2 
  11  chr11_31942393     ZGre    G    T        0      0        2 
  11  chr11_31942393     ZHar    G    T        0      0        2 
  11  chr11_31942393   Sample    G    T        0      0        2 
  11  chr11_31946235     AAsi    G    C        1      2        2 
  11  chr11_31946235     AKia    G    C        0      0        2 
  11  chr11_31946235     AOna    G    C        0      0        2 
  11  chr11_31946235     ASom    G    C        0      0        2 
  11  chr11_31946235     HCab    G    C        1      2        2 
  11  chr11_31946235     HPrz    G    C        1      2        2 
  11  chr11_31946235     ZBoe    G    C        0      0        2 
  11  chr11_31946235     ZGre    G    C        0      0        2 
  11  chr11_31946235     ZHar    G    C        0      0        2 
  11  chr11_31946235   Sample    G    C        1      2        2 
  11  chr11_31976854     AAsi    C    G        0      0        2 
  11  chr11_31976854     AKia    C    G        0      0        2 
  11  chr11_31976854     AOna    C    G        0      0        2 
  11  chr11_31976854     ASom    C    G        0      0        2 
  11  chr11_31976854     HCab    C    G      0.5      1        2 
  11  chr11_31976854     HPrz    C    G        0      0        2 
  11  chr11_31976854     ZBoe    C    G        0      0        2 
  11  chr11_31976854     ZGre    C    G        0      0        2 
  11  chr11_31976854     ZHar    C    G        0      0        2 
  11  chr11_31976854   Sample    C    G        0      0        2 
  11  chr11_31985371     AAsi    C    A        0      0        2 
  11  chr11_31985371     AKia    C    A        0      0        2 
  11  chr11_31985371     AOna    C    A        0      0        2 
  11  chr11_31985371     ASom    C    A        0      0        2 
  11  chr11_31985371     HCab    C    A        0      0        2 
  11  chr11_31985371     HPrz    C    A        0      0        2 
  11  chr11_31985371     ZBoe    C    A        1      2        2 
  11  chr11_31985371     ZGre    C    A        0      0        2 
  11  chr11_31985371     ZHar    C    A        0      0        2 
  11  chr11_31985371   Sample    C    A        0      0        2 
  11  chr11_31995718     AAsi    C    G        0      0        2 
  11  chr11_31995718     AKia    C    G        0      0        2 
  11  chr11_31995718     AOna    C    G        0      0        2 
  11  chr11_31995718     ASom    C    G        0      0        2 
  11  chr11_31995718     HCab    C    G      0.5      1        2 
  11  chr11_31995718     HPrz    C    G        0      0        2 
  11  chr11_31995718     ZBoe    C    G        0      0        2 
  11  chr11_31995718     ZGre    C    G        0      0        2 
  11  chr11_31995718     ZHar    C    G        0      0        2 
  11  chr11_31995718   Sample    C    G        0      0        2 
  11  chr11_31998969     AAsi    A    C        0      0        2 
  11  chr11_31998969     AKia    A    C        0      0        2 
  11  chr11_31998969     AOna    A    C        0      0        2 
  11  chr11_31998969     ASom    A    C        1      2        2 
  11  chr11_31998969     HCab    A    C        0      0        2 
  11  chr11_31998969     HPrz    A    C        0      0        2 
  11  chr11_31998969     ZBoe    A    C        0      0        2 
  11  chr11_31998969     ZGre    A    C        0      0        2 
  11  chr11_31998969     ZHar    A    C        0      0        2 
  11  chr11_31998969   Sample    A    C        0      0        2 
  11  chr11_32001324     AAsi    C    G        0      0        2 
  11  chr11_32001324     AKia    C    G        0      0        2 
  11  chr11_32001324     AOna    C    G        1      2        2 
  11  chr11_32001324     ASom    C    G        0      0        2 
  11  chr11_32001324     HCab    C    G        0      0        2 
  11  chr11_32001324     HPrz    C    G        0      0        2 
  11  chr11_32001324     ZBoe    C    G        0      0        2 
  11  chr11_32001324     ZGre    C    G        0      0        2 
  11  chr11_32001324     ZHar    C    G        0      0        2 
  11  chr11_32001324   Sample    C    G        0      0        2 
  11  chr11_32017468     AAsi    C    G        0      0        2 
  11  chr11_32017468     AKia    C    G        0      0        2 
  11  chr11_32017468     AOna    C    G        0      0        2 
  11  chr11_32017468     ASom    C    G        0      0        2 
  11  chr11_32017468     HCab    C    G        1      2        2 
  11  chr11_32017468     HPrz    C    G        1      2        2 
  11  chr11_32017468     ZBoe    C    G        0      0        2 
  11  chr11_32017468     ZGre    C    G        0      0        2 
  11  chr11_32017468     ZHar    C    G        0      0        2 
  11  chr11_32017468   Sample    C    G        0      0        2 
  11  chr11_32022210     AAsi    G    C        0      0        2 
  11  chr11_32022210     AKia    G    C        0      0        2 
  11  chr11_32022210     AOna    G    C        0      0        2 
  11  chr11_32022210     ASom    G    C        0      0        2 
  11  chr11_32022210     HCab    G    C        0      0        2 
  11  chr11_32022210     HPrz    G    C        0      0        2 
  11  chr11_32022210     ZBoe    G    C        0      0        2 
  11  chr11_32022210     ZGre    G    C        1      2        2 
  11  chr11_32022210     ZHar    G    C        0      0        2 
  11  chr11_32022210   Sample    G    C        0      0        2 
  11  chr11_32041176     AAsi    A    C        1      2        2 
  11  chr11_32041176     AKia    A    C        0      0        2 
  11  chr11_32041176     AOna    A    C        0      0        2 
  11  chr11_32041176     ASom    A    C        1      2        2 
  11  chr11_32041176     HCab    A    C        0      0        2 
  11  chr11_32041176     HPrz    A    C        0      0        2 
  11  chr11_32041176     ZBoe    A    C        0      0        2 
  11  chr11_32041176     ZGre    A    C        0      0        2 
  11  chr11_32041176     ZHar    A    C        0      0        2 
  11  chr11_32041176   Sample    A    C        1      2        2 
  11  chr11_32041452     AAsi    A    C        0      0        2 
  11  chr11_32041452     AKia    A    C        0      0        2 
  11  chr11_32041452     AOna    A    C        0      0        2 
  11  chr11_32041452     ASom    A    C        0      0        2 
  11  chr11_32041452     HCab    A    C        0      0        2 
  11  chr11_32041452     HPrz    A    C        0      0        2 
  11  chr11_32041452     ZBoe    A    C        0      0        2 
  11  chr11_32041452     ZGre    A    C        1      2        2 
  11  chr11_32041452     ZHar    A    C        0      0        2 
  11  chr11_32041452   Sample    A    C        0      0        2 
  11  chr11_32043101     AAsi    C    A        0      0        2 
  11  chr11_32043101     AKia    C    A        0      0        2 
  11  chr11_32043101     AOna    C    A        1      2        2 
  11  chr11_32043101     ASom    C    A        0      0        2 
  11  chr11_32043101     HCab    C    A        0      0        2 
  11  chr11_32043101     HPrz    C    A        0      0        2 
  11  chr11_32043101     ZBoe    C    A        0      0        2 
  11  chr11_32043101     ZGre    C    A        0      0        2 
  11  chr11_32043101     ZHar    C    A        0      0        2 
  11  chr11_32043101   Sample    C    A        0      0        2 
  11  chr11_32047019     AAsi    C    G        0      0        2 
  11  chr11_32047019     AKia    C    G        0      0        2 
  11  chr11_32047019     AOna    C    G        0      0        2 
  11  chr11_32047019     ASom    C    G        0      0        2 
  11  chr11_32047019     HCab    C    G        0      0        2 
  11  chr11_32047019     HPrz    C    G        0      0        2 
  11  chr11_32047019     ZBoe    C    G        0      0        2 
  11  chr11_32047019     ZGre    C    G        1      2        2 
  11  chr11_32047019     ZHar    C    G        0      0        2 
  11  chr11_32047019   Sample    C    G        0      0        2 
  11  chr11_32047642     AAsi    C    G        0      0        2 
  11  chr11_32047642     AKia    C    G        0      0        2 
  11  chr11_32047642     AOna    C    G        0      0        2 
  11  chr11_32047642     ASom    C    G        0      0        2 
  11  chr11_32047642     HCab    C    G        1      2        2 
  11  chr11_32047642     HPrz    C    G        1      2        2 
  11  chr11_32047642     ZBoe    C    G        0      0        2 
  11  chr11_32047642     ZGre    C    G        0      0        2 
  11  chr11_32047642     ZHar    C    G        0      0        2 
  11  chr11_32047642   Sample    C    G        0      0        2 
  11  chr11_32051529     AAsi    G    T        0      0        2 
  11  chr11_32051529     AKia    G    T      0.5      1        2 
  11  chr11_32051529     AOna    G    T        0      0        2 
  11  chr11_32051529     ASom    G    T        0      0        2 
  11  chr11_32051529     HCab    G    T        0      0        2 
  11  chr11_32051529     HPrz    G    T        0      0        2 
  11  chr11_32051529     ZBoe    G    T        0      0        2 
  11  chr11_32051529     ZGre    G    T        0      0        2 
  11  chr11_32051529     ZHar    G    T        0      0        2 
  11  chr11_32051529   Sample    G    T        0      0        2 
  11  chr11_32077225     AAsi    G    C        0      0        2 
  11  chr11_32077225     AKia    G    C        0      0        2 
  11  chr11_32077225     AOna    G    C        0      0        2 
  11  chr11_32077225     ASom    G    C        0      0        2 
  11  chr11_32077225     HCab    G    C        0      0        2 
  11  chr11_32077225     HPrz    G    C        0      0        2 
  11  chr11_32077225     ZBoe    G    C      0.5      1        2 
  11  chr11_32077225     ZGre    G    C        0      0        2 
  11  chr11_32077225     ZHar    G    C        0      0        2 
  11  chr11_32077225   Sample    G    C        0      0        2 
  11  chr11_32079425     AAsi    T    G        0      0        2 
  11  chr11_32079425     AKia    T    G      0.5      1        2 
  11  chr11_32079425     AOna    T    G        0      0        2 
  11  chr11_32079425     ASom    T    G        0      0        2 
  11  chr11_32079425     HCab    T    G        0      0        2 
  11  chr11_32079425     HPrz    T    G        0      0        2 
  11  chr11_32079425     ZBoe    T    G        0      0        2 
  11  chr11_32079425     ZGre    T    G        0      0        2 
  11  chr11_32079425     ZHar    T    G        0      0        2 
  11  chr11_32079425   Sample    T    G        0      0        2 
  11  chr11_32089828     AAsi    G    T        1      2        2 
  11  chr11_32089828     AKia    G    T        0      0        2 
  11  chr11_32089828     AOna    G    T        0      0        2 
  11  chr11_32089828     ASom    G    T        1      2        2 
  11  chr11_32089828     HCab    G    T        0      0        2 
  11  chr11_32089828     HPrz    G    T        0      0        2 
  11  chr11_32089828     ZBoe    G    T        0      0        2 
  11  chr11_32089828     ZGre    G    T        0      0        2 
  11  chr11_32089828     ZHar    G    T        0      0        2 
  11  chr11_32089828   Sample    G    T        1      2        2 
  11  chr11_32112276     AAsi    G    C        0      0        2 
  11  chr11_32112276     AKia    G    C        0      0        2 
  11  chr11_32112276     AOna    G    C        0      0        2 
  11  chr11_32112276     ASom    G    C        0      0        2 
  11  chr11_32112276     HCab    G    C        0      0        2 
  11  chr11_32112276     HPrz    G    C        0      0        2 
  11  chr11_32112276     ZBoe    G    C        0      0        2 
  11  chr11_32112276     ZGre    G    C        0      0        2 
  11  chr11_32112276     ZHar    G    C      0.5      1        2 
  11  chr11_32112276   Sample    G    C        0      0        2 
  11  chr11_32150545     AAsi    C    A        0      0        2 
  11  chr11_32150545     AKia    C    A        0      0        2 
  11  chr11_32150545     AOna    C    A        0      0        2 
  11  chr11_32150545     ASom    C    A        0      0        2 
  11  chr11_32150545     HCab    C    A        0      0        2 
  11  chr11_32150545     HPrz    C    A        0      0        2 
  11  chr11_32150545     ZBoe    C    A      0.5      1        2 
  11  chr11_32150545     ZGre    C    A        0      0        2 
  11  chr11_32150545     ZHar    C    A        0      0        2 
  11  chr11_32150545   Sample    C    A        0      0        2 
  11  chr11_32151893     AAsi    A    C        0      0        2 
  11  chr11_32151893     AKia    A    C        0      0        2 
  11  chr11_32151893     AOna    A    C        1      2        2 
  11  chr11_32151893     ASom    A    C        0      0        2 
  11  chr11_32151893     HCab    A    C        0      0        2 
  11  chr11_32151893     HPrz    A    C        0      0        2 
  11  chr11_32151893     ZBoe    A    C        0      0        2 
  11  chr11_32151893     ZGre    A    C        0      0        2 
  11  chr11_32151893     ZHar    A    C        0      0        2 
  11  chr11_32151893   Sample    A    C        0      0        2 
  11  chr11_32179024     AAsi    C    G        1      2        2 
  11  chr11_32179024     AKia    C    G        0      0        2 
  11  chr11_32179024     AOna    C    G        0      0        2 
  11  chr11_32179024     ASom    C    G        1      2        2 
  11  chr11_32179024     HCab    C    G        0      0        2 
  11  chr11_32179024     HPrz    C    G        0      0        2 
  11  chr11_32179024     ZBoe    C    G        0      0        2 
  11  chr11_32179024     ZGre    C    G        0      0        2 
  11  chr11_32179024     ZHar    C    G        0      0        2 
  11  chr11_32179024   Sample    C    G        1      2        2 
  11  chr11_32180291     AAsi    G    C        0      0        2 
  11  chr11_32180291     AKia    G    C        0      0        2 
  11  chr11_32180291     AOna    G    C        0      0        2 
  11  chr11_32180291     ASom    G    C        0      0        2 
  11  chr11_32180291     HCab    G    C        1      2        2 
  11  chr11_32180291     HPrz    G    C        1      2        2 
  11  chr11_32180291     ZBoe    G    C        0      0        2 
  11  chr11_32180291     ZGre    G    C        0      0        2 
  11  chr11_32180291     ZHar    G    C        0      0        2 
  11  chr11_32180291   Sample    G    C        0      0        2 
  11  chr11_32183796     AAsi    T    G        0      0        2 
  11  chr11_32183796     AKia    T    G        0      0        2 
  11  chr11_32183796     AOna    T    G        1      2        2 
  11  chr11_32183796     ASom    T    G        0      0        2 
  11  chr11_32183796     HCab    T    G        0      0        2 
  11  chr11_32183796     HPrz    T    G        0      0        2 
  11  chr11_32183796     ZBoe    T    G        0      0        2 
  11  chr11_32183796     ZGre    T    G        0      0        2 
  11  chr11_32183796     ZHar    T    G        0      0        2 
  11  chr11_32183796   Sample    T    G        0      0        2 
  11  chr11_32192466     AAsi    G    T        1      2        2 
  11  chr11_32192466     AKia    G    T        1      2        2 
  11  chr11_32192466     AOna    G    T        1      2        2 
  11  chr11_32192466     ASom    G    T        1      2        2 
  11  chr11_32192466     HCab    G    T        0      0        2 
  11  chr11_32192466     HPrz    G    T        0      0        2 
  11  chr11_32192466     ZBoe    G    T        0      0        2 
  11  chr11_32192466     ZGre    G    T        0      0        2 
  11  chr11_32192466     ZHar    G    T        0      0        2 
  11  chr11_32192466   Sample    G    T        1      2        2 
  11  chr11_32221256     AAsi    G    T        0      0        2 
  11  chr11_32221256     AKia    G    T        0      0        2 
  11  chr11_32221256     AOna    G    T        0      0        2 
  11  chr11_32221256     ASom    G    T        0      0        2 
  11  chr11_32221256     HCab    G    T        1      2        2 
  11  chr11_32221256     HPrz    G    T        1      2        2 
  11  chr11_32221256     ZBoe    G    T        0      0        2 
  11  chr11_32221256     ZGre    G    T        0      0        2 
  11  chr11_32221256     ZHar    G    T        0      0        2 
  11  chr11_32221256   Sample    G    T        0      0        2 
  11  chr11_32258069     AAsi    T    G        0      0        2 
  11  chr11_32258069     AKia    T    G        0      0        2 
  11  chr11_32258069     AOna    T    G        0      0        2 
  11  chr11_32258069     ASom    T    G        0      0        2 
  11  chr11_32258069     HCab    T    G        0      0        2 
  11  chr11_32258069     HPrz    T    G        0      0        2 
  11  chr11_32258069     ZBoe    T    G        0      0        2 
  11  chr11_32258069     ZGre    T    G        0      0        2 
  11  chr11_32258069     ZHar    T    G        1      2        2 
  11  chr11_32258069   Sample    T    G        0      0        2 
  11  chr11_32258557     AAsi    G    C        0      0        2 
  11  chr11_32258557     AKia    G    C        0      0        2 
  11  chr11_32258557     AOna    G    C        0      0        2 
  11  chr11_32258557     ASom    G    C        0      0        2 
  11  chr11_32258557     HCab    G    C        1      2        2 
  11  chr11_32258557     HPrz    G    C        1      2        2 
  11  chr11_32258557     ZBoe    G    C        0      0        2 
  11  chr11_32258557     ZGre    G    C        0      0        2 
  11  chr11_32258557     ZHar    G    C        0      0        2 
  11  chr11_32258557   Sample    G    C        0      0        2 
  11  chr11_32317668     AAsi    C    G        0      0        2 
  11  chr11_32317668     AKia    C    G        0      0        2 
  11  chr11_32317668     AOna    C    G        0      0        2 
  11  chr11_32317668     ASom    C    G        0      0        2 
  11  chr11_32317668     HCab    C    G        1      2        2 
  11  chr11_32317668     HPrz    C    G        1      2        2 
  11  chr11_32317668     ZBoe    C    G        0      0        2 
  11  chr11_32317668     ZGre    C    G        0      0        2 
  11  chr11_32317668     ZHar    C    G        0      0        2 
  11  chr11_32317668   Sample    C    G        0      0        2 
  11  chr11_32341812     AAsi    G    C        0      0        2 
  11  chr11_32341812     AKia    G    C        0      0        2 
  11  chr11_32341812     AOna    G    C        0      0        2 
  11  chr11_32341812     ASom    G    C        0      0        2 
  11  chr11_32341812     HCab    G    C        0      0        2 
  11  chr11_32341812     HPrz    G    C        0      0        2 
  11  chr11_32341812     ZBoe    G    C      0.5      1        2 
  11  chr11_32341812     ZGre    G    C        0      0        2 
  11  chr11_32341812     ZHar    G    C        0      0        2 
  11  chr11_32341812   Sample    G    C        0      0        2 
  11  chr11_32345587     AAsi    T    G        0      0        2 
  11  chr11_32345587     AKia    T    G        1      2        2 
  11  chr11_32345587     AOna    T    G        1      2        2 
  11  chr11_32345587     ASom    T    G        0      0        2 
  11  chr11_32345587     HCab    T    G        0      0        2 
  11  chr11_32345587     HPrz    T    G        0      0        2 
  11  chr11_32345587     ZBoe    T    G        0      0        2 
  11  chr11_32345587     ZGre    T    G        0      0        2 
  11  chr11_32345587     ZHar    T    G        0      0        2 
  11  chr11_32345587   Sample    T    G        0      0        2 
  11  chr11_32354767     AAsi    C    A        0      0        2 
  11  chr11_32354767     AKia    C    A        0      0        2 
  11  chr11_32354767     AOna    C    A        0      0        2 
  11  chr11_32354767     ASom    C    A        0      0        2 
  11  chr11_32354767     HCab    C    A        1      2        2 
  11  chr11_32354767     HPrz    C    A        1      2        2 
  11  chr11_32354767     ZBoe    C    A        0      0        2 
  11  chr11_32354767     ZGre    C    A        0      0        2 
  11  chr11_32354767     ZHar    C    A        0      0        2 
  11  chr11_32354767   Sample    C    A        0      0        2 
  11  chr11_32401319     AAsi    C    A        0      0        2 
  11  chr11_32401319     AKia    C    A        0      0        2 
  11  chr11_32401319     AOna    C    A        0      0        2 
  11  chr11_32401319     ASom    C    A        1      2        2 
  11  chr11_32401319     HCab    C    A        0      0        2 
  11  chr11_32401319     HPrz    C    A        0      0        2 
  11  chr11_32401319     ZBoe    C    A        0      0        2 
  11  chr11_32401319     ZGre    C    A        0      0        2 
  11  chr11_32401319     ZHar    C    A        0      0        2 
  11  chr11_32401319   Sample    C    A        0      0        2 
  11  chr11_32432845     AAsi    G    C        0      0        2 
  11  chr11_32432845     AKia    G    C        0      0        2 
  11  chr11_32432845     AOna    G    C        0      0        2 
  11  chr11_32432845     ASom    G    C        0      0        2 
  11  chr11_32432845     HCab    G    C        0      0        2 
  11  chr11_32432845     HPrz    G    C      0.5      1        2 
  11  chr11_32432845     ZBoe    G    C        0      0        2 
  11  chr11_32432845     ZGre    G    C        0      0        2 
  11  chr11_32432845     ZHar    G    C        0      0        2 
  11  chr11_32432845   Sample    G    C        0      0        2 
  11  chr11_32452997     AAsi    A    C        0      0        2 
  11  chr11_32452997     AKia    A    C        0      0        2 
  11  chr11_32452997     AOna    A    C        1      2        2 
  11  chr11_32452997     ASom    A    C        0      0        2 
  11  chr11_32452997     HCab    A    C        0      0        2 
  11  chr11_32452997     HPrz    A    C        0      0        2 
  11  chr11_32452997     ZBoe    A    C        0      0        2 
  11  chr11_32452997     ZGre    A    C        0      0        2 
  11  chr11_32452997     ZHar    A    C        0      0        2 
  11  chr11_32452997   Sample    A    C        0      0        2 
  11  chr11_32453508     AAsi    T    G        0      0        2 
  11  chr11_32453508     AKia    T    G        0      0        2 
  11  chr11_32453508     AOna    T    G        0      0        2 
  11  chr11_32453508     ASom    T    G        0      0        2 
  11  chr11_32453508     HCab    T    G        0      0        2 
  11  chr11_32453508     HPrz    T    G        0      0        2 
  11  chr11_32453508     ZBoe    T    G      0.5      1        2 
  11  chr11_32453508     ZGre    T    G        0      0        2 
  11  chr11_32453508     ZHar    T    G        0      0        2 
  11  chr11_32453508   Sample    T    G        0      0        2 
  11  chr11_32460891     AAsi    C    G        0      0        2 
  11  chr11_32460891     AKia    C    G        0      0        2 
  11  chr11_32460891     AOna    C    G        0      0        2 
  11  chr11_32460891     ASom    C    G        0      0        2 
  11  chr11_32460891     HCab    C    G        0      0        2 
  11  chr11_32460891     HPrz    C    G        0      0        2 
  11  chr11_32460891     ZBoe    C    G        1      2        2 
  11  chr11_32460891     ZGre    C    G        1      2        2 
  11  chr11_32460891     ZHar    C    G        1      2        2 
  11  chr11_32460891   Sample    C    G        0      0        2 
  11  chr11_32460993     AAsi    G    T        0      0        2 
  11  chr11_32460993     AKia    G    T        0      0        2 
  11  chr11_32460993     AOna    G    T        0      0        2 
  11  chr11_32460993     ASom    G    T        0      0        2 
  11  chr11_32460993     HCab    G    T        0      0        2 
  11  chr11_32460993     HPrz    G    T        0      0        2 
  11  chr11_32460993     ZBoe    G    T      0.5      1        2 
  11  chr11_32460993     ZGre    G    T        0      0        2 
  11  chr11_32460993     ZHar    G    T        0      0        2 
  11  chr11_32460993   Sample    G    T        0      0        2 
  11  chr11_32464305     AAsi    A    C        0      0        2 
  11  chr11_32464305     AKia    A    C        1      2        2 
  11  chr11_32464305     AOna    A    C        0      0        2 
  11  chr11_32464305     ASom    A    C        0      0        2 
  11  chr11_32464305     HCab    A    C        0      0        2 
  11  chr11_32464305     HPrz    A    C        0      0        2 
  11  chr11_32464305     ZBoe    A    C      0.5      1        2 
  11  chr11_32464305     ZGre    A    C        0      0        2 
  11  chr11_32464305     ZHar    A    C        0      0        2 
  11  chr11_32464305   Sample    A    C        0      0        2 
  11  chr11_32474560     AAsi    G    T        0      0        2 
  11  chr11_32474560     AKia    G    T        0      0        2 
  11  chr11_32474560     AOna    G    T        0      0        2 
  11  chr11_32474560     ASom    G    T        0      0        2 
  11  chr11_32474560     HCab    G    T        0      0        2 
  11  chr11_32474560     HPrz    G    T        0      0        2 
  11  chr11_32474560     ZBoe    G    T      0.5      1        2 
  11  chr11_32474560     ZGre    G    T        0      0        2 
  11  chr11_32474560     ZHar    G    T        0      0        2 
  11  chr11_32474560   Sample    G    T        0      0        2 
  11  chr11_32488379     AAsi    G    C        0      0        2 
  11  chr11_32488379     AKia    G    C        0      0        2 
  11  chr11_32488379     AOna    G    C        0      0        2 
  11  chr11_32488379     ASom    G    C        0      0        2 
  11  chr11_32488379     HCab    G    C        0      0        2 
  11  chr11_32488379     HPrz    G    C        0      0        2 
  11  chr11_32488379     ZBoe    G    C        0      0        2 
  11  chr11_32488379     ZGre    G    C        0      0        2 
  11  chr11_32488379     ZHar    G    C        1      2        2 
  11  chr11_32488379   Sample    G    C        0      0        2 
  11  chr11_32488387     AAsi    G    C      0.5      1        2 
  11  chr11_32488387     AKia    G    C        0      0        2 
  11  chr11_32488387     AOna    G    C        0      0        2 
  11  chr11_32488387     ASom    G    C        0      0        2 
  11  chr11_32488387     HCab    G    C        0      0        2 
  11  chr11_32488387     HPrz    G    C        0      0        2 
  11  chr11_32488387     ZBoe    G    C        0      0        2 
  11  chr11_32488387     ZGre    G    C        0      0        2 
  11  chr11_32488387     ZHar    G    C        0      0        2 
  11  chr11_32488387   Sample    G    C        0      0        2 
  11  chr11_32497761     AAsi    T    A        0      0        2 
  11  chr11_32497761     AKia    T    A        0      0        2 
  11  chr11_32497761     AOna    T    A        0      0        2 
  11  chr11_32497761     ASom    T    A        0      0        2 
  11  chr11_32497761     HCab    T    A        0      0        2 
  11  chr11_32497761     HPrz    T    A        0      0        2 
  11  chr11_32497761     ZBoe    T    A        1      2        2 
  11  chr11_32497761     ZGre    T    A        0      0        2 
  11  chr11_32497761     ZHar    T    A        0      0        2 
  11  chr11_32497761   Sample    T    A        0      0        2 
  11  chr11_32504245     AAsi    C    A        0      0        2 
  11  chr11_32504245     AKia    C    A        0      0        2 
  11  chr11_32504245     AOna    C    A        0      0        2 
  11  chr11_32504245     ASom    C    A        0      0        2 
  11  chr11_32504245     HCab    C    A        1      2        2 
  11  chr11_32504245     HPrz    C    A        1      2        2 
  11  chr11_32504245     ZBoe    C    A        0      0        2 
  11  chr11_32504245     ZGre    C    A        0      0        2 
  11  chr11_32504245     ZHar    C    A        0      0        2 
  11  chr11_32504245   Sample    C    A        0      0        2 
  11  chr11_32534398     AAsi    T    G        0      0        2 
  11  chr11_32534398     AKia    T    G        0      0        2 
  11  chr11_32534398     AOna    T    G        0      0        2 
  11  chr11_32534398     ASom    T    G        0      0        2 
  11  chr11_32534398     HCab    T    G        1      2        2 
  11  chr11_32534398     HPrz    T    G        1      2        2 
  11  chr11_32534398     ZBoe    T    G        0      0        2 
  11  chr11_32534398     ZGre    T    G        0      0        2 
  11  chr11_32534398     ZHar    T    G        0      0        2 
  11  chr11_32534398   Sample    T    G        0      0        2 
  11  chr11_32568751     AAsi    T    G        0      0        2 
  11  chr11_32568751     AKia    T    G        0      0        2 
  11  chr11_32568751     AOna    T    G        0      0        2 
  11  chr11_32568751     ASom    T    G        0      0        2 
  11  chr11_32568751     HCab    T    G        0      0        2 
  11  chr11_32568751     HPrz    T    G        0      0        2 
  11  chr11_32568751     ZBoe    T    G        0      0        2 
  11  chr11_32568751     ZGre    T    G        1      2        2 
  11  chr11_32568751     ZHar    T    G        0      0        2 
  11  chr11_32568751   Sample    T    G        0      0        2 
  11  chr11_32587245     AAsi    T    G        0      0        2 
  11  chr11_32587245     AKia    T    G        0      0        2 
  11  chr11_32587245     AOna    T    G        0      0        2 
  11  chr11_32587245     ASom    T    G        0      0        2 
  11  chr11_32587245     HCab    T    G        0      0        2 
  11  chr11_32587245     HPrz    T    G        0      0        2 
  11  chr11_32587245     ZBoe    T    G      0.5      1        2 
  11  chr11_32587245     ZGre    T    G        0      0        2 
  11  chr11_32587245     ZHar    T    G        0      0        2 
  11  chr11_32587245   Sample    T    G        0      0        2 
  11  chr11_32620790     AAsi    T    A        0      0        2 
  11  chr11_32620790     AKia    T    A        0      0        2 
  11  chr11_32620790     AOna    T    A        0      0        2 
  11  chr11_32620790     ASom    T    A        0      0        2 
  11  chr11_32620790     HCab    T    A        0      0        2 
  11  chr11_32620790     HPrz    T    A        0      0        2 
  11  chr11_32620790     ZBoe    T    A        1      2        2 
  11  chr11_32620790     ZGre    T    A        1      2        2 
  11  chr11_32620790     ZHar    T    A        1      2        2 
  11  chr11_32620790   Sample    T    A        0      0        2 
  11  chr11_32623688     AAsi    A    T        0      0        2 
  11  chr11_32623688     AKia    A    T        0      0        2 
  11  chr11_32623688     AOna    A    T        0      0        2 
  11  chr11_32623688     ASom    A    T        0      0        2 
  11  chr11_32623688     HCab    A    T        0      0        2 
  11  chr11_32623688     HPrz    A    T        0      0        2 
  11  chr11_32623688     ZBoe    A    T        0      0        2 
  11  chr11_32623688     ZGre    A    T        1      2        2 
  11  chr11_32623688     ZHar    A    T        0      0        2 
  11  chr11_32623688   Sample    A    T        0      0        2 
  11  chr11_32689224     AAsi    A    T        0      0        2 
  11  chr11_32689224     AKia    A    T        0      0        2 
  11  chr11_32689224     AOna    A    T        0      0        2 
  11  chr11_32689224     ASom    A    T        0      0        2 
  11  chr11_32689224     HCab    A    T        0      0        2 
  11  chr11_32689224     HPrz    A    T      0.5      1        2 
  11  chr11_32689224     ZBoe    A    T        0      0        2 
  11  chr11_32689224     ZGre    A    T        0      0        2 
  11  chr11_32689224     ZHar    A    T        0      0        2 
  11  chr11_32689224   Sample    A    T        0      0        2 
  11  chr11_32696817     AAsi    G    C        0      0        2 
  11  chr11_32696817     AKia    G    C        0      0        2 
  11  chr11_32696817     AOna    G    C        0      0        2 
  11  chr11_32696817     ASom    G    C        0      0        2 
  11  chr11_32696817     HCab    G    C        1      2        2 
  11  chr11_32696817     HPrz    G    C        1      2        2 
  11  chr11_32696817     ZBoe    G    C        0      0        2 
  11  chr11_32696817     ZGre    G    C        0      0        2 
  11  chr11_32696817     ZHar    G    C        0      0        2 
  11  chr11_32696817   Sample    G    C        0      0        2 
  11  chr11_32736188     AAsi    A    C        0      0        2 
  11  chr11_32736188     AKia    A    C        0      0        2 
  11  chr11_32736188     AOna    A    C        0      0        2 
  11  chr11_32736188     ASom    A    C        0      0        2 
  11  chr11_32736188     HCab    A    C        0      0        2 
  11  chr11_32736188     HPrz    A    C        0      0        2 
  11  chr11_32736188     ZBoe    A    C        0      0        2 
  11  chr11_32736188     ZGre    A    C        0      0        2 
  11  chr11_32736188     ZHar    A    C        1      2        2 
  11  chr11_32736188   Sample    A    C        0      0        2 
  11  chr11_32749229     AAsi    C    A        0      0        2 
  11  chr11_32749229     AKia    C    A        0      0        2 
  11  chr11_32749229     AOna    C    A        0      0        2 
  11  chr11_32749229     ASom    C    A        0      0        2 
  11  chr11_32749229     HCab    C    A        0      0        2 
  11  chr11_32749229     HPrz    C    A        0      0        2 
  11  chr11_32749229     ZBoe    C    A      0.5      1        2 
  11  chr11_32749229     ZGre    C    A        0      0        2 
  11  chr11_32749229     ZHar    C    A        0      0        2 
  11  chr11_32749229   Sample    C    A        0      0        2 
  11  chr11_32755458     AAsi    T    G        0      0        2 
  11  chr11_32755458     AKia    T    G        0      0        2 
  11  chr11_32755458     AOna    T    G        0      0        2 
  11  chr11_32755458     ASom    T    G        0      0        2 
  11  chr11_32755458     HCab    T    G        1      2        2 
  11  chr11_32755458     HPrz    T    G        1      2        2 
  11  chr11_32755458     ZBoe    T    G        0      0        2 
  11  chr11_32755458     ZGre    T    G        0      0        2 
  11  chr11_32755458     ZHar    T    G        0      0        2 
  11  chr11_32755458   Sample    T    G        0      0        2 
  11  chr11_32758952     AAsi    C    G        0      0        2 
  11  chr11_32758952     AKia    C    G        0      0        2 
  11  chr11_32758952     AOna    C    G        0      0        2 
  11  chr11_32758952     ASom    C    G        0      0        2 
  11  chr11_32758952     HCab    C    G        1      2        2 
  11  chr11_32758952     HPrz    C    G        1      2        2 
  11  chr11_32758952     ZBoe    C    G        0      0        2 
  11  chr11_32758952     ZGre    C    G        0      0        2 
  11  chr11_32758952     ZHar    C    G        0      0        2 
  11  chr11_32758952   Sample    C    G        0      0        2 
  11  chr11_32772494     AAsi    C    G        0      0        2 
  11  chr11_32772494     AKia    C    G        0      0        2 
  11  chr11_32772494     AOna    C    G        0      0        2 
  11  chr11_32772494     ASom    C    G        0      0        2 
  11  chr11_32772494     HCab    C    G        1      2        2 
  11  chr11_32772494     HPrz    C    G        1      2        2 
  11  chr11_32772494     ZBoe    C    G        0      0        2 
  11  chr11_32772494     ZGre    C    G        0      0        2 
  11  chr11_32772494     ZHar    C    G        0      0        2 
  11  chr11_32772494   Sample    C    G        0      0        2 
  11  chr11_32788893     AAsi    G    T        0      0        2 
  11  chr11_32788893     AKia    G    T        0      0        2 
  11  chr11_32788893     AOna    G    T        0      0        2 
  11  chr11_32788893     ASom    G    T        0      0        2 
  11  chr11_32788893     HCab    G    T        1      2        2 
  11  chr11_32788893     HPrz    G    T        1      2        2 
  11  chr11_32788893     ZBoe    G    T        0      0        2 
  11  chr11_32788893     ZGre    G    T        0      0        2 
  11  chr11_32788893     ZHar    G    T        0      0        2 
  11  chr11_32788893   Sample    G    T        0      0        2 
  11  chr11_32789417     AAsi    C    A        0      0        2 
  11  chr11_32789417     AKia    C    A      0.5      1        2 
  11  chr11_32789417     AOna    C    A        0      0        2 
  11  chr11_32789417     ASom    C    A        0      0        2 
  11  chr11_32789417     HCab    C    A        0      0        2 
  11  chr11_32789417     HPrz    C    A        0      0        2 
  11  chr11_32789417     ZBoe    C    A        0      0        2 
  11  chr11_32789417     ZGre    C    A        0      0        2 
  11  chr11_32789417     ZHar    C    A        0      0        2 
  11  chr11_32789417   Sample    C    A        0      0        2 
  11  chr11_32799885     AAsi    C    A      0.5      1        2 
  11  chr11_32799885     AKia    C    A        0      0        2 
  11  chr11_32799885     AOna    C    A        0      0        2 
  11  chr11_32799885     ASom    C    A        1      2        2 
  11  chr11_32799885     HCab    C    A        0      0        2 
  11  chr11_32799885     HPrz    C    A        0      0        2 
  11  chr11_32799885     ZBoe    C    A        0      0        2 
  11  chr11_32799885     ZGre    C    A        0      0        2 
  11  chr11_32799885     ZHar    C    A        0      0        2 
  11  chr11_32799885   Sample    C    A        1      2        2 
  11  chr11_32806994     AAsi    A    T      0.5      1        2 
  11  chr11_32806994     AKia    A    T        0      0        2 
  11  chr11_32806994     AOna    A    T        0      0        2 
  11  chr11_32806994     ASom    A    T        0      0        2 
  11  chr11_32806994     HCab    A    T        0      0        2 
  11  chr11_32806994     HPrz    A    T        0      0        2 
  11  chr11_32806994     ZBoe    A    T        0      0        2 
  11  chr11_32806994     ZGre    A    T        0      0        2 
  11  chr11_32806994     ZHar    A    T        0      0        2 
  11  chr11_32806994   Sample    A    T        0      0        2 
  11  chr11_32812104     AAsi    G    T        0      0        2 
  11  chr11_32812104     AKia    G    T        0      0        2 
  11  chr11_32812104     AOna    G    T        0      0        2 
  11  chr11_32812104     ASom    G    T        0      0        2 
  11  chr11_32812104     HCab    G    T        1      2        2 
  11  chr11_32812104     HPrz    G    T      0.5      1        2 
  11  chr11_32812104     ZBoe    G    T        0      0        2 
  11  chr11_32812104     ZGre    G    T        0      0        2 
  11  chr11_32812104     ZHar    G    T        0      0        2 
  11  chr11_32812104   Sample    G    T        0      0        2 
  11  chr11_32817869     AAsi    T    A        0      0        2 
  11  chr11_32817869     AKia    T    A        0      0        2 
  11  chr11_32817869     AOna    T    A        0      0        2 
  11  chr11_32817869     ASom    T    A        0      0        2 
  11  chr11_32817869     HCab    T    A        1      2        2 
  11  chr11_32817869     HPrz    T    A      0.5      1        2 
  11  chr11_32817869     ZBoe    T    A        0      0        2 
  11  chr11_32817869     ZGre    T    A        0      0        2 
  11  chr11_32817869     ZHar    T    A        0      0        2 
  11  chr11_32817869   Sample    T    A        0      0        2 
  11  chr11_32831347     AAsi    T    A        0      0        2 
  11  chr11_32831347     AKia    T    A        0      0        2 
  11  chr11_32831347     AOna    T    A        0      0        2 
  11  chr11_32831347     ASom    T    A        0      0        2 
  11  chr11_32831347     HCab    T    A        0      0        2 
  11  chr11_32831347     HPrz    T    A      0.5      1        2 
  11  chr11_32831347     ZBoe    T    A        0      0        2 
  11  chr11_32831347     ZGre    T    A        0      0        2 
  11  chr11_32831347     ZHar    T    A        0      0        2 
  11  chr11_32831347   Sample    T    A        0      0        2 
  11  chr11_32833744     AAsi    C    G        0      0        2 
  11  chr11_32833744     AKia    C    G        0      0        2 
  11  chr11_32833744     AOna    C    G        0      0        2 
  11  chr11_32833744     ASom    C    G        0      0        2 
  11  chr11_32833744     HCab    C    G        0      0        2 
  11  chr11_32833744     HPrz    C    G        0      0        2 
  11  chr11_32833744     ZBoe    C    G        0      0        2 
  11  chr11_32833744     ZGre    C    G      0.5      1        2 
  11  chr11_32833744     ZHar    C    G        0      0        2 
  11  chr11_32833744   Sample    C    G        0      0        2 
  11  chr11_32835532     AAsi    G    C        0      0        2 
  11  chr11_32835532     AKia    G    C        0      0        2 
  11  chr11_32835532     AOna    G    C        0      0        2 
  11  chr11_32835532     ASom    G    C        0      0        2 
  11  chr11_32835532     HCab    G    C        0      0        2 
  11  chr11_32835532     HPrz    G    C      0.5      1        2 
  11  chr11_32835532     ZBoe    G    C        0      0        2 
  11  chr11_32835532     ZGre    G    C        0      0        2 
  11  chr11_32835532     ZHar    G    C        0      0        2 
  11  chr11_32835532   Sample    G    C        0      0        2 
  11  chr11_32837259     AAsi    T    A        0      0        2 
  11  chr11_32837259     AKia    T    A        0      0        2 
  11  chr11_32837259     AOna    T    A        0      0        2 
  11  chr11_32837259     ASom    T    A        0      0        2 
  11  chr11_32837259     HCab    T    A        1      2        2 
  11  chr11_32837259     HPrz    T    A      0.5      1        2 
  11  chr11_32837259     ZBoe    T    A        0      0        2 
  11  chr11_32837259     ZGre    T    A        0      0        2 
  11  chr11_32837259     ZHar    T    A        0      0        2 
  11  chr11_32837259   Sample    T    A        0      0        2 
  11  chr11_32877509     AAsi    G    C        0      0        2 
  11  chr11_32877509     AKia    G    C        0      0        2 
  11  chr11_32877509     AOna    G    C        0      0        2 
  11  chr11_32877509     ASom    G    C        0      0        2 
  11  chr11_32877509     HCab    G    C        1      2        2 
  11  chr11_32877509     HPrz    G    C        1      2        2 
  11  chr11_32877509     ZBoe    G    C        0      0        2 
  11  chr11_32877509     ZGre    G    C        0      0        2 
  11  chr11_32877509     ZHar    G    C        0      0        2 
  11  chr11_32877509   Sample    G    C        0      0        2 
  11  chr11_32877586     AAsi    T    G        0      0        2 
  11  chr11_32877586     AKia    T    G        0      0        2 
  11  chr11_32877586     AOna    T    G        0      0        2 
  11  chr11_32877586     ASom    T    G        0      0        2 
  11  chr11_32877586     HCab    T    G        0      0        2 
  11  chr11_32877586     HPrz    T    G      0.5      1        2 
  11  chr11_32877586     ZBoe    T    G        0      0        2 
  11  chr11_32877586     ZGre    T    G        0      0        2 
  11  chr11_32877586     ZHar    T    G        0      0        2 
  11  chr11_32877586   Sample    T    G        0      0        2 
  11  chr11_32898931     AAsi    G    C        0      0        2 
  11  chr11_32898931     AKia    G    C        0      0        2 
  11  chr11_32898931     AOna    G    C        1      2        2 
  11  chr11_32898931     ASom    G    C        0      0        2 
  11  chr11_32898931     HCab    G    C        0      0        2 
  11  chr11_32898931     HPrz    G    C        0      0        2 
  11  chr11_32898931     ZBoe    G    C        0      0        2 
  11  chr11_32898931     ZGre    G    C        0      0        2 
  11  chr11_32898931     ZHar    G    C        0      0        2 
  11  chr11_32898931   Sample    G    C        0      0        2 
  11  chr11_32910766     AAsi    A    C        0      0        2 
  11  chr11_32910766     AKia    A    C        0      0        2 
  11  chr11_32910766     AOna    A    C        0      0        2 
  11  chr11_32910766     ASom    A    C        0      0        2 
  11  chr11_32910766     HCab    A    C        0      0        2 
  11  chr11_32910766     HPrz    A    C      0.5      1        2 
  11  chr11_32910766     ZBoe    A    C        0      0        2 
  11  chr11_32910766     ZGre    A    C        0      0        2 
  11  chr11_32910766     ZHar    A    C        0      0        2 
  11  chr11_32910766   Sample    A    C        0      0        2 
  11  chr11_32943014     AAsi    C    G        0      0        2 
  11  chr11_32943014     AKia    C    G        0      0        2 
  11  chr11_32943014     AOna    C    G        0      0        2 
  11  chr11_32943014     ASom    C    G        0      0        2 
  11  chr11_32943014     HCab    C    G        0      0        2 
  11  chr11_32943014     HPrz    C    G      0.5      1        2 
  11  chr11_32943014     ZBoe    C    G        0      0        2 
  11  chr11_32943014     ZGre    C    G        0      0        2 
  11  chr11_32943014     ZHar    C    G        0      0        2 
  11  chr11_32943014   Sample    C    G        0      0        2 
  11  chr11_32998002     AAsi    T    G        0      0        2 
  11  chr11_32998002     AKia    T    G        0      0        2 
  11  chr11_32998002     AOna    T    G        0      0        2 
  11  chr11_32998002     ASom    T    G        0      0        2 
  11  chr11_32998002     HCab    T    G        1      2        2 
  11  chr11_32998002     HPrz    T    G        1      2        2 
  11  chr11_32998002     ZBoe    T    G        0      0        2 
  11  chr11_32998002     ZGre    T    G        0      0        2 
  11  chr11_32998002     ZHar    T    G        0      0        2 
  11  chr11_32998002   Sample    T    G        0      0        2 
  11  chr11_33041481     AAsi    T    G        0      0        2 
  11  chr11_33041481     AKia    T    G        0      0        2 
  11  chr11_33041481     AOna    T    G        0      0        2 
  11  chr11_33041481     ASom    T    G        0      0        2 
  11  chr11_33041481     HCab    T    G        0      0        2 
  11  chr11_33041481     HPrz    T    G        0      0        2 
  11  chr11_33041481     ZBoe    T    G        0      0        2 
  11  chr11_33041481     ZGre    T    G        1      2        2 
  11  chr11_33041481     ZHar    T    G        0      0        2 
  11  chr11_33041481   Sample    T    G        0      0        2 
  11  chr11_33052965     AAsi    T    G        0      0        2 
  11  chr11_33052965     AKia    T    G        0      0        2 
  11  chr11_33052965     AOna    T    G        0      0        2 
  11  chr11_33052965     ASom    T    G        0      0        2 
  11  chr11_33052965     HCab    T    G        1      2        2 
  11  chr11_33052965     HPrz    T    G        1      2        2 
  11  chr11_33052965     ZBoe    T    G        0      0        2 
  11  chr11_33052965     ZGre    T    G        0      0        2 
  11  chr11_33052965     ZHar    T    G        0      0        2 
  11  chr11_33052965   Sample    T    G        0      0        2 
  11  chr11_33076483     AAsi    G    C        0      0        2 
  11  chr11_33076483     AKia    G    C        0      0        2 
  11  chr11_33076483     AOna    G    C        0      0        2 
  11  chr11_33076483     ASom    G    C        0      0        2 
  11  chr11_33076483     HCab    G    C        0      0        2 
  11  chr11_33076483     HPrz    G    C        0      0        2 
  11  chr11_33076483     ZBoe    G    C        1      2        2 
  11  chr11_33076483     ZGre    G    C        0      0        2 
  11  chr11_33076483     ZHar    G    C        0      0        2 
  11  chr11_33076483   Sample    G    C        0      0        2 
  11  chr11_33083622     AAsi    C    A      0.5      1        2 
  11  chr11_33083622     AKia    C    A        0      0        2 
  11  chr11_33083622     AOna    C    A        0      0        2 
  11  chr11_33083622     ASom    C    A        0      0        2 
  11  chr11_33083622     HCab    C    A        0      0        2 
  11  chr11_33083622     HPrz    C    A        0      0        2 
  11  chr11_33083622     ZBoe    C    A        0      0        2 
  11  chr11_33083622     ZGre    C    A        0      0        2 
  11  chr11_33083622     ZHar    C    A        0      0        2 
  11  chr11_33083622   Sample    C    A        0      0        2 
  11  chr11_33097253     AAsi    C    G        0      0        2 
  11  chr11_33097253     AKia    C    G        0      0        2 
  11  chr11_33097253     AOna    C    G        0      0        2 
  11  chr11_33097253     ASom    C    G        0      0        2 
  11  chr11_33097253     HCab    C    G        0      0        2 
  11  chr11_33097253     HPrz    C    G        0      0        2 
  11  chr11_33097253     ZBoe    C    G      0.5      1        2 
  11  chr11_33097253     ZGre    C    G        0      0        2 
  11  chr11_33097253     ZHar    C    G        0      0        2 
  11  chr11_33097253   Sample    C    G        0      0        2 
  11  chr11_33151805     AAsi    C    A        0      0        2 
  11  chr11_33151805     AKia    C    A        0      0        2 
  11  chr11_33151805     AOna    C    A        0      0        2 
  11  chr11_33151805     ASom    C    A        0      0        2 
  11  chr11_33151805     HCab    C    A        0      0        2 
  11  chr11_33151805     HPrz    C    A      0.5      1        2 
  11  chr11_33151805     ZBoe    C    A        0      0        2 
  11  chr11_33151805     ZGre    C    A        0      0        2 
  11  chr11_33151805     ZHar    C    A        0      0        2 
  11  chr11_33151805   Sample    C    A        0      0        2 
  11  chr11_33160254     AAsi    T    A        0      0        2 
  11  chr11_33160254     AKia    T    A        0      0        2 
  11  chr11_33160254     AOna    T    A        0      0        2 
  11  chr11_33160254     ASom    T    A        0      0        2 
  11  chr11_33160254     HCab    T    A        0      0        2 
  11  chr11_33160254     HPrz    T    A        0      0        2 
  11  chr11_33160254     ZBoe    T    A        0      0        2 
  11  chr11_33160254     ZGre    T    A        0      0        2 
  11  chr11_33160254     ZHar    T    A        1      2        2 
  11  chr11_33160254   Sample    T    A        0      0        2 
  11  chr11_33160430     AAsi    C    A        0      0        2 
  11  chr11_33160430     AKia    C    A        1      2        2 
  11  chr11_33160430     AOna    C    A        0      0        2 
  11  chr11_33160430     ASom    C    A        0      0        2 
  11  chr11_33160430     HCab    C    A        0      0        2 
  11  chr11_33160430     HPrz    C    A        0      0        2 
  11  chr11_33160430     ZBoe    C    A        0      0        2 
  11  chr11_33160430     ZGre    C    A        0      0        2 
  11  chr11_33160430     ZHar    C    A        0      0        2 
  11  chr11_33160430   Sample    C    A        0      0        2 
  11  chr11_33160565     AAsi    A    T        1      2        2 
  11  chr11_33160565     AKia    A    T        0      0        2 
  11  chr11_33160565     AOna    A    T        0      0        2 
  11  chr11_33160565     ASom    A    T        1      2        2 
  11  chr11_33160565     HCab    A    T        0      0        2 
  11  chr11_33160565     HPrz    A    T        0      0        2 
  11  chr11_33160565     ZBoe    A    T        0      0        2 
  11  chr11_33160565     ZGre    A    T        0      0        2 
  11  chr11_33160565     ZHar    A    T        0      0        2 
  11  chr11_33160565   Sample    A    T        1      2        2 
  11  chr11_33168079     AAsi    C    G        0      0        2 
  11  chr11_33168079     AKia    C    G        1      2        2 
  11  chr11_33168079     AOna    C    G        1      2        2 
  11  chr11_33168079     ASom    C    G        0      0        2 
  11  chr11_33168079     HCab    C    G        0      0        2 
  11  chr11_33168079     HPrz    C    G        0      0        2 
  11  chr11_33168079     ZBoe    C    G        0      0        2 
  11  chr11_33168079     ZGre    C    G        0      0        2 
  11  chr11_33168079     ZHar    C    G        0      0        2 
  11  chr11_33168079   Sample    C    G        0      0        2 
  11  chr11_33178314     AAsi    A    C        0      0        2 
  11  chr11_33178314     AKia    A    C        0      0        2 
  11  chr11_33178314     AOna    A    C        0      0        2 
  11  chr11_33178314     ASom    A    C        0      0        2 
  11  chr11_33178314     HCab    A    C        1      2        2 
  11  chr11_33178314     HPrz    A    C        1      2        2 
  11  chr11_33178314     ZBoe    A    C        0      0        2 
  11  chr11_33178314     ZGre    A    C        0      0        2 
  11  chr11_33178314     ZHar    A    C        0      0        2 
  11  chr11_33178314   Sample    A    C        0      0        2 
  11  chr11_33242220     AAsi    C    A        0      0        2 
  11  chr11_33242220     AKia    C    A        0      0        2 
  11  chr11_33242220     AOna    C    A        0      0        2 
  11  chr11_33242220     ASom    C    A        0      0        2 
  11  chr11_33242220     HCab    C    A        0      0        2 
  11  chr11_33242220     HPrz    C    A        0      0        2 
  11  chr11_33242220     ZBoe    C    A        0      0        2 
  11  chr11_33242220     ZGre    C    A        1      2        2 
  11  chr11_33242220     ZHar    C    A        0      0        2 
  11  chr11_33242220   Sample    C    A        0      0        2 
  11  chr11_33272493     AAsi    T    G        0      0        2 
  11  chr11_33272493     AKia    T    G        0      0        2 
  11  chr11_33272493     AOna    T    G        0      0        2 
  11  chr11_33272493     ASom    T    G        0      0        2 
  11  chr11_33272493     HCab    T    G        0      0        2 
  11  chr11_33272493     HPrz    T    G        0      0        2 
  11  chr11_33272493     ZBoe    T    G        0      0        2 
  11  chr11_33272493     ZGre    T    G        0      0        2 
  11  chr11_33272493     ZHar    T    G        1      2        2 
  11  chr11_33272493   Sample    T    G        0      0        2 
  11  chr11_33301245     AAsi    G    T        0      0        2 
  11  chr11_33301245     AKia    G    T      0.5      1        2 
  11  chr11_33301245     AOna    G    T        1      2        2 
  11  chr11_33301245     ASom    G    T        0      0        2 
  11  chr11_33301245     HCab    G    T        0      0        2 
  11  chr11_33301245     HPrz    G    T        0      0        2 
  11  chr11_33301245     ZBoe    G    T        0      0        2 
  11  chr11_33301245     ZGre    G    T        0      0        2 
  11  chr11_33301245     ZHar    G    T        0      0        2 
  11  chr11_33301245   Sample    G    T        0      0        2 
  11  chr11_33363990     AAsi    C    G        0      0        2 
  11  chr11_33363990     AKia    C    G      0.5      1        2 
  11  chr11_33363990     AOna    C    G        0      0        2 
  11  chr11_33363990     ASom    C    G        0      0        2 
  11  chr11_33363990     HCab    C    G        0      0        2 
  11  chr11_33363990     HPrz    C    G        0      0        2 
  11  chr11_33363990     ZBoe    C    G        0      0        2 
  11  chr11_33363990     ZGre    C    G        0      0        2 
  11  chr11_33363990     ZHar    C    G        0      0        2 
  11  chr11_33363990   Sample    C    G        0      0        2 
  11  chr11_33417013     AAsi    G    C        0      0        2 
  11  chr11_33417013     AKia    G    C        0      0        2 
  11  chr11_33417013     AOna    G    C        0      0        2 
  11  chr11_33417013     ASom    G    C        1      2        2 
  11  chr11_33417013     HCab    G    C        0      0        2 
  11  chr11_33417013     HPrz    G    C        0      0        2 
  11  chr11_33417013     ZBoe    G    C        0      0        2 
  11  chr11_33417013     ZGre    G    C        0      0        2 
  11  chr11_33417013     ZHar    G    C        0      0        2 
  11  chr11_33417013   Sample    G    C        0      0        2 
  11  chr11_33438452     AAsi    C    G        0      0        2 
  11  chr11_33438452     AKia    C    G        0      0        2 
  11  chr11_33438452     AOna    C    G        0      0        2 
  11  chr11_33438452     ASom    C    G        0      0        2 
  11  chr11_33438452     HCab    C    G        1      2        2 
  11  chr11_33438452     HPrz    C    G        1      2        2 
  11  chr11_33438452     ZBoe    C    G        0      0        2 
  11  chr11_33438452     ZGre    C    G        0      0        2 
  11  chr11_33438452     ZHar    C    G        0      0        2 
  11  chr11_33438452   Sample    C    G        0      0        2 
  11  chr11_33472088     AAsi    C    G        0      0        2 
  11  chr11_33472088     AKia    C    G        0      0        2 
  11  chr11_33472088     AOna    C    G        0      0        2 
  11  chr11_33472088     ASom    C    G        0      0        2 
  11  chr11_33472088     HCab    C    G      0.5      1        2 
  11  chr11_33472088     HPrz    C    G        0      0        2 
  11  chr11_33472088     ZBoe    C    G        0      0        2 
  11  chr11_33472088     ZGre    C    G        0      0        2 
  11  chr11_33472088     ZHar    C    G        0      0        2 
  11  chr11_33472088   Sample    C    G        0      0        2 
  11  chr11_33479953     AAsi    C    G        0      0        2 
  11  chr11_33479953     AKia    C    G        0      0        2 
  11  chr11_33479953     AOna    C    G        0      0        2 
  11  chr11_33479953     ASom    C    G        0      0        2 
  11  chr11_33479953     HCab    C    G        1      2        2 
  11  chr11_33479953     HPrz    C    G        1      2        2 
  11  chr11_33479953     ZBoe    C    G        0      0        2 
  11  chr11_33479953     ZGre    C    G        0      0        2 
  11  chr11_33479953     ZHar    C    G        0      0        2 
  11  chr11_33479953   Sample    C    G        0      0        2 
  11  chr11_33484986     AAsi    G    T        0      0        2 
  11  chr11_33484986     AKia    G    T        0      0        2 
  11  chr11_33484986     AOna    G    T        0      0        2 
  11  chr11_33484986     ASom    G    T        0      0        2 
  11  chr11_33484986     HCab    G    T        1      2        2 
  11  chr11_33484986     HPrz    G    T        1      2        2 
  11  chr11_33484986     ZBoe    G    T        0      0        2 
  11  chr11_33484986     ZGre    G    T        0      0        2 
  11  chr11_33484986     ZHar    G    T        0      0        2 
  11  chr11_33484986   Sample    G    T        0      0        2 
  11  chr11_33491531     AAsi    A    T        0      0        2 
  11  chr11_33491531     AKia    A    T        0      0        2 
  11  chr11_33491531     AOna    A    T        1      2        2 
  11  chr11_33491531     ASom    A    T        0      0        2 
  11  chr11_33491531     HCab    A    T        0      0        2 
  11  chr11_33491531     HPrz    A    T        0      0        2 
  11  chr11_33491531     ZBoe    A    T        0      0        2 
  11  chr11_33491531     ZGre    A    T        0      0        2 
  11  chr11_33491531     ZHar    A    T        0      0        2 
  11  chr11_33491531   Sample    A    T        0      0        2 
  11  chr11_33502489     AAsi    C    G        0      0        2 
  11  chr11_33502489     AKia    C    G        0      0        2 
  11  chr11_33502489     AOna    C    G        0      0        2 
  11  chr11_33502489     ASom    C    G        0      0        2 
  11  chr11_33502489     HCab    C    G        1      2        2 
  11  chr11_33502489     HPrz    C    G        1      2        2 
  11  chr11_33502489     ZBoe    C    G        0      0        2 
  11  chr11_33502489     ZGre    C    G        0      0        2 
  11  chr11_33502489     ZHar    C    G        0      0        2 
  11  chr11_33502489   Sample    C    G        0      0        2 
  11  chr11_33514282     AAsi    T    G        0      0        2 
  11  chr11_33514282     AKia    T    G        0      0        2 
  11  chr11_33514282     AOna    T    G        0      0        2 
  11  chr11_33514282     ASom    T    G        0      0        2 
  11  chr11_33514282     HCab    T    G        1      2        2 
  11  chr11_33514282     HPrz    T    G        1      2        2 
  11  chr11_33514282     ZBoe    T    G        0      0        2 
  11  chr11_33514282     ZGre    T    G        0      0        2 
  11  chr11_33514282     ZHar    T    G        0      0        2 
  11  chr11_33514282   Sample    T    G        0      0        2 
  11  chr11_33534854     AAsi    C    G      0.5      1        2 
  11  chr11_33534854     AKia    C    G        0      0        2 
  11  chr11_33534854     AOna    C    G        0      0        2 
  11  chr11_33534854     ASom    C    G        0      0        2 
  11  chr11_33534854     HCab    C    G        0      0        2 
  11  chr11_33534854     HPrz    C    G        0      0        2 
  11  chr11_33534854     ZBoe    C    G        0      0        2 
  11  chr11_33534854     ZGre    C    G        0      0        2 
  11  chr11_33534854     ZHar    C    G        0      0        2 
  11  chr11_33534854   Sample    C    G        0      0        2 
  11  chr11_33538380     AAsi    G    C        0      0        2 
  11  chr11_33538380     AKia    G    C        0      0        2 
  11  chr11_33538380     AOna    G    C        0      0        2 
  11  chr11_33538380     ASom    G    C        0      0        2 
  11  chr11_33538380     HCab    G    C        0      0        2 
  11  chr11_33538380     HPrz    G    C        0      0        2 
  11  chr11_33538380     ZBoe    G    C        1      2        2 
  11  chr11_33538380     ZGre    G    C        0      0        2 
  11  chr11_33538380     ZHar    G    C        0      0        2 
  11  chr11_33538380   Sample    G    C        0      0        2 
  11  chr11_33549325     AAsi    G    T        0      0        2 
  11  chr11_33549325     AKia    G    T        0      0        2 
  11  chr11_33549325     AOna    G    T        0      0        2 
  11  chr11_33549325     ASom    G    T        0      0        2 
  11  chr11_33549325     HCab    G    T        0      0        2 
  11  chr11_33549325     HPrz    G    T        0      0        2 
  11  chr11_33549325     ZBoe    G    T      0.5      1        2 
  11  chr11_33549325     ZGre    G    T        0      0        2 
  11  chr11_33549325     ZHar    G    T        0      0        2 
  11  chr11_33549325   Sample    G    T        0      0        2 
  11  chr11_33560523     AAsi    G    T        0      0        2 
  11  chr11_33560523     AKia    G    T        0      0        2 
  11  chr11_33560523     AOna    G    T        0      0        2 
  11  chr11_33560523     ASom    G    T        1      2        2 
  11  chr11_33560523     HCab    G    T        0      0        2 
  11  chr11_33560523     HPrz    G    T        0      0        2 
  11  chr11_33560523     ZBoe    G    T        0      0        2 
  11  chr11_33560523     ZGre    G    T        0      0        2 
  11  chr11_33560523     ZHar    G    T        0      0        2 
  11  chr11_33560523   Sample    G    T        0      0        2 
  11  chr11_33589747     AAsi    G    C        0      0        2 
  11  chr11_33589747     AKia    G    C        0      0        2 
  11  chr11_33589747     AOna    G    C        0      0        2 
  11  chr11_33589747     ASom    G    C        0      0        2 
  11  chr11_33589747     HCab    G    C        0      0        2 
  11  chr11_33589747     HPrz    G    C        0      0        2 
  11  chr11_33589747     ZBoe    G    C        0      0        2 
  11  chr11_33589747     ZGre    G    C      0.5      1        2 
  11  chr11_33589747     ZHar    G    C        0      0        2 
  11  chr11_33589747   Sample    G    C        0      0        2 
  11  chr11_33593886     AAsi    A    C        0      0        2 
  11  chr11_33593886     AKia    A    C        0      0        2 
  11  chr11_33593886     AOna    A    C        0      0        2 
  11  chr11_33593886     ASom    A    C        0      0        2 
  11  chr11_33593886     HCab    A    C      0.5      1        2 
  11  chr11_33593886     HPrz    A    C        0      0        2 
  11  chr11_33593886     ZBoe    A    C        0      0        2 
  11  chr11_33593886     ZGre    A    C        0      0        2 
  11  chr11_33593886     ZHar    A    C        0      0        2 
  11  chr11_33593886   Sample    A    C        0      0        2 
  11  chr11_33596250     AAsi    C    A        0      0        2 
  11  chr11_33596250     AKia    C    A        0      0        2 
  11  chr11_33596250     AOna    C    A        0      0        2 
  11  chr11_33596250     ASom    C    A        0      0        2 
  11  chr11_33596250     HCab    C    A        0      0        2 
  11  chr11_33596250     HPrz    C    A        0      0        2 
  11  chr11_33596250     ZBoe    C    A        1      2        2 
  11  chr11_33596250     ZGre    C    A        0      0        2 
  11  chr11_33596250     ZHar    C    A        0      0        2 
  11  chr11_33596250   Sample    C    A        0      0        2 
  11  chr11_33661637     AAsi    C    A        0      0        2 
  11  chr11_33661637     AKia    C    A        0      0        2 
  11  chr11_33661637     AOna    C    A        0      0        2 
  11  chr11_33661637     ASom    C    A        0      0        2 
  11  chr11_33661637     HCab    C    A        0      0        2 
  11  chr11_33661637     HPrz    C    A        0      0        2 
  11  chr11_33661637     ZBoe    C    A        1      2        2 
  11  chr11_33661637     ZGre    C    A        0      0        2 
  11  chr11_33661637     ZHar    C    A        0      0        2 
  11  chr11_33661637   Sample    C    A        0      0        2 
  11  chr11_33733078     AAsi    G    C        0      0        2 
  11  chr11_33733078     AKia    G    C        0      0        2 
  11  chr11_33733078     AOna    G    C        0      0        2 
  11  chr11_33733078     ASom    G    C        0      0        2 
  11  chr11_33733078     HCab    G    C        1      2        2 
  11  chr11_33733078     HPrz    G    C        1      2        2 
  11  chr11_33733078     ZBoe    G    C        0      0        2 
  11  chr11_33733078     ZGre    G    C        0      0        2 
  11  chr11_33733078     ZHar    G    C        0      0        2 
  11  chr11_33733078   Sample    G    C        0      0        2 
  11  chr11_33742524     AAsi    A    C        0      0        2 
  11  chr11_33742524     AKia    A    C        0      0        2 
  11  chr11_33742524     AOna    A    C        0      0        2 
  11  chr11_33742524     ASom    A    C        0      0        2 
  11  chr11_33742524     HCab    A    C        0      0        2 
  11  chr11_33742524     HPrz    A    C        0      0        2 
  11  chr11_33742524     ZBoe    A    C        0      0        2 
  11  chr11_33742524     ZGre    A    C      0.5      1        2 
  11  chr11_33742524     ZHar    A    C        0      0        2 
  11  chr11_33742524   Sample    A    C        0      0        2 
  11  chr11_33758775     AAsi    A    T        0      0        2 
  11  chr11_33758775     AKia    A    T        0      0        2 
  11  chr11_33758775     AOna    A    T        0      0        2 
  11  chr11_33758775     ASom    A    T        0      0        2 
  11  chr11_33758775     HCab    A    T        0      0        2 
  11  chr11_33758775     HPrz    A    T        0      0        2 
  11  chr11_33758775     ZBoe    A    T        0      0        2 
  11  chr11_33758775     ZGre    A    T        0      0        2 
  11  chr11_33758775     ZHar    A    T        1      2        2 
  11  chr11_33758775   Sample    A    T        0      0        2 
  11  chr11_33761781     AAsi    G    C        0      0        2 
  11  chr11_33761781     AKia    G    C        0      0        2 
  11  chr11_33761781     AOna    G    C        0      0        2 
  11  chr11_33761781     ASom    G    C        0      0        2 
  11  chr11_33761781     HCab    G    C        0      0        2 
  11  chr11_33761781     HPrz    G    C        0      0        2 
  11  chr11_33761781     ZBoe    G    C        0      0        2 
  11  chr11_33761781     ZGre    G    C      0.5      1        2 
  11  chr11_33761781     ZHar    G    C        0      0        2 
  11  chr11_33761781   Sample    G    C        0      0        2 
  11  chr11_33887083     AAsi    C    G        0      0        2 
  11  chr11_33887083     AKia    C    G        0      0        2 
  11  chr11_33887083     AOna    C    G        0      0        2 
  11  chr11_33887083     ASom    C    G        0      0        2 
  11  chr11_33887083     HCab    C    G        0      0        2 
  11  chr11_33887083     HPrz    C    G        0      0        2 
  11  chr11_33887083     ZBoe    C    G        0      0        2 
  11  chr11_33887083     ZGre    C    G        1      2        2 
  11  chr11_33887083     ZHar    C    G        1      2        2 
  11  chr11_33887083   Sample    C    G        0      0        2 
  11  chr11_33938286     AAsi    C    G        0      0        2 
  11  chr11_33938286     AKia    C    G        0      0        2 
  11  chr11_33938286     AOna    C    G        0      0        2 
  11  chr11_33938286     ASom    C    G        0      0        2 
  11  chr11_33938286     HCab    C    G        1      2        2 
  11  chr11_33938286     HPrz    C    G        1      2        2 
  11  chr11_33938286     ZBoe    C    G        0      0        2 
  11  chr11_33938286     ZGre    C    G        0      0        2 
  11  chr11_33938286     ZHar    C    G        0      0        2 
  11  chr11_33938286   Sample    C    G        0      0        2 
  11  chr11_33954967     AAsi    C    G        0      0        2 
  11  chr11_33954967     AKia    C    G        0      0        2 
  11  chr11_33954967     AOna    C    G        0      0        2 
  11  chr11_33954967     ASom    C    G        0      0        2 
  11  chr11_33954967     HCab    C    G        0      0        2 
  11  chr11_33954967     HPrz    C    G        0      0        2 
  11  chr11_33954967     ZBoe    C    G      0.5      1        2 
  11  chr11_33954967     ZGre    C    G        0      0        2 
  11  chr11_33954967     ZHar    C    G        0      0        2 
  11  chr11_33954967   Sample    C    G        0      0        2 
  11  chr11_33962747     AAsi    G    T        0      0        2 
  11  chr11_33962747     AKia    G    T        0      0        2 
  11  chr11_33962747     AOna    G    T        0      0        2 
  11  chr11_33962747     ASom    G    T        0      0        2 
  11  chr11_33962747     HCab    G    T        1      2        2 
  11  chr11_33962747     HPrz    G    T        1      2        2 
  11  chr11_33962747     ZBoe    G    T        0      0        2 
  11  chr11_33962747     ZGre    G    T        0      0        2 
  11  chr11_33962747     ZHar    G    T        0      0        2 
  11  chr11_33962747   Sample    G    T        0      0        2 
  11  chr11_33990605     AAsi    T    A        0      0        2 
  11  chr11_33990605     AKia    T    A        0      0        2 
  11  chr11_33990605     AOna    T    A        0      0        2 
  11  chr11_33990605     ASom    T    A        0      0        2 
  11  chr11_33990605     HCab    T    A      0.5      1        2 
  11  chr11_33990605     HPrz    T    A        0      0        2 
  11  chr11_33990605     ZBoe    T    A        0      0        2 
  11  chr11_33990605     ZGre    T    A        0      0        2 
  11  chr11_33990605     ZHar    T    A        0      0        2 
  11  chr11_33990605   Sample    T    A        0      0        2 
  11  chr11_34004543     AAsi    T    A        0      0        2 
  11  chr11_34004543     AKia    T    A      0.5      1        2 
  11  chr11_34004543     AOna    T    A        0      0        2 
  11  chr11_34004543     ASom    T    A        0      0        2 
  11  chr11_34004543     HCab    T    A        0      0        2 
  11  chr11_34004543     HPrz    T    A        0      0        2 
  11  chr11_34004543     ZBoe    T    A        0      0        2 
  11  chr11_34004543     ZGre    T    A        0      0        2 
  11  chr11_34004543     ZHar    T    A        0      0        2 
  11  chr11_34004543   Sample    T    A        0      0        2 
  11  chr11_34004626     AAsi    G    T        0      0        2 
  11  chr11_34004626     AKia    G    T        0      0        2 
  11  chr11_34004626     AOna    G    T        0      0        2 
  11  chr11_34004626     ASom    G    T        0      0        2 
  11  chr11_34004626     HCab    G    T        0      0        2 
  11  chr11_34004626     HPrz    G    T        0      0        2 
  11  chr11_34004626     ZBoe    G    T        1      2        2 
  11  chr11_34004626     ZGre    G    T        0      0        2 
  11  chr11_34004626     ZHar    G    T        0      0        2 
  11  chr11_34004626   Sample    G    T        0      0        2 
  11  chr11_34011914     AAsi    T    G        0      0        2 
  11  chr11_34011914     AKia    T    G        0      0        2 
  11  chr11_34011914     AOna    T    G        0      0        2 
  11  chr11_34011914     ASom    T    G        0      0        2 
  11  chr11_34011914     HCab    T    G      0.5      1        2 
  11  chr11_34011914     HPrz    T    G        0      0        2 
  11  chr11_34011914     ZBoe    T    G        0      0        2 
  11  chr11_34011914     ZGre    T    G        0      0        2 
  11  chr11_34011914     ZHar    T    G        0      0        2 
  11  chr11_34011914   Sample    T    G        0      0        2 
  11  chr11_34026100     AAsi    A    C        0      0        2 
  11  chr11_34026100     AKia    A    C        0      0        2 
  11  chr11_34026100     AOna    A    C        0      0        2 
  11  chr11_34026100     ASom    A    C        0      0        2 
  11  chr11_34026100     HCab    A    C        0      0        2 
  11  chr11_34026100     HPrz    A    C        0      0        2 
  11  chr11_34026100     ZBoe    A    C        0      0        2 
  11  chr11_34026100     ZGre    A    C        1      2        2 
  11  chr11_34026100     ZHar    A    C        0      0        2 
  11  chr11_34026100   Sample    A    C        0      0        2 
  11  chr11_34042889     AAsi    G    T        0      0        2 
  11  chr11_34042889     AKia    G    T        0      0        2 
  11  chr11_34042889     AOna    G    T        0      0        2 
  11  chr11_34042889     ASom    G    T        1      2        2 
  11  chr11_34042889     HCab    G    T        0      0        2 
  11  chr11_34042889     HPrz    G    T        0      0        2 
  11  chr11_34042889     ZBoe    G    T        0      0        2 
  11  chr11_34042889     ZGre    G    T        0      0        2 
  11  chr11_34042889     ZHar    G    T        0      0        2 
  11  chr11_34042889   Sample    G    T        0      0        2 
  11  chr11_34087622     AAsi    G    C        0      0        2 
  11  chr11_34087622     AKia    G    C        0      0        2 
  11  chr11_34087622     AOna    G    C        0      0        2 
  11  chr11_34087622     ASom    G    C        0      0        2 
  11  chr11_34087622     HCab    G    C        0      0        2 
  11  chr11_34087622     HPrz    G    C        0      0        2 
  11  chr11_34087622     ZBoe    G    C        0      0        2 
  11  chr11_34087622     ZGre    G    C        0      0        2 
  11  chr11_34087622     ZHar    G    C        1      2        2 
  11  chr11_34087622   Sample    G    C        0      0        2 
  11  chr11_34115718     AAsi    G    T        0      0        2 
  11  chr11_34115718     AKia    G    T        0      0        2 
  11  chr11_34115718     AOna    G    T        0      0        2 
  11  chr11_34115718     ASom    G    T        0      0        2 
  11  chr11_34115718     HCab    G    T        0      0        2 
  11  chr11_34115718     HPrz    G    T        0      0        2 
  11  chr11_34115718     ZBoe    G    T        0      0        2 
  11  chr11_34115718     ZGre    G    T        0      0        2 
  11  chr11_34115718     ZHar    G    T        1      2        2 
  11  chr11_34115718   Sample    G    T        0      0        2 
  11  chr11_34138441     AAsi    G    T        0      0        2 
  11  chr11_34138441     AKia    G    T        0      0        2 
  11  chr11_34138441     AOna    G    T        0      0        2 
  11  chr11_34138441     ASom    G    T        0      0        2 
  11  chr11_34138441     HCab    G    T        0      0        2 
  11  chr11_34138441     HPrz    G    T        0      0        2 
  11  chr11_34138441     ZBoe    G    T        0      0        2 
  11  chr11_34138441     ZGre    G    T        1      2        2 
  11  chr11_34138441     ZHar    G    T        0      0        2 
  11  chr11_34138441   Sample    G    T        0      0        2 
  11  chr11_34157934     AAsi    C    A        0      0        2 
  11  chr11_34157934     AKia    C    A        0      0        2 
  11  chr11_34157934     AOna    C    A        0      0        2 
  11  chr11_34157934     ASom    C    A        0      0        2 
  11  chr11_34157934     HCab    C    A        0      0        2 
  11  chr11_34157934     HPrz    C    A        0      0        2 
  11  chr11_34157934     ZBoe    C    A        1      2        2 
  11  chr11_34157934     ZGre    C    A        0      0        2 
  11  chr11_34157934     ZHar    C    A        0      0        2 
  11  chr11_34157934   Sample    C    A        0      0        2 
  11  chr11_34178469     AAsi    C    G      0.5      1        2 
  11  chr11_34178469     AKia    C    G        0      0        2 
  11  chr11_34178469     AOna    C    G        0      0        2 
  11  chr11_34178469     ASom    C    G        0      0        2 
  11  chr11_34178469     HCab    C    G        0      0        2 
  11  chr11_34178469     HPrz    C    G        0      0        2 
  11  chr11_34178469     ZBoe    C    G        0      0        2 
  11  chr11_34178469     ZGre    C    G        0      0        2 
  11  chr11_34178469     ZHar    C    G        0      0        2 
  11  chr11_34178469   Sample    C    G        0      0        2 
  11  chr11_34189997     AAsi    A    C        0      0        2 
  11  chr11_34189997     AKia    A    C        0      0        2 
  11  chr11_34189997     AOna    A    C        0      0        2 
  11  chr11_34189997     ASom    A    C        0      0        2 
  11  chr11_34189997     HCab    A    C        1      2        2 
  11  chr11_34189997     HPrz    A    C        1      2        2 
  11  chr11_34189997     ZBoe    A    C        0      0        2 
  11  chr11_34189997     ZGre    A    C        0      0        2 
  11  chr11_34189997     ZHar    A    C        0      0        2 
  11  chr11_34189997   Sample    A    C        0      0        2 
  11  chr11_34282498     AAsi    C    A        0      0        2 
  11  chr11_34282498     AKia    C    A        1      2        2 
  11  chr11_34282498     AOna    C    A        1      2        2 
  11  chr11_34282498     ASom    C    A        0      0        2 
  11  chr11_34282498     HCab    C    A        0      0        2 
  11  chr11_34282498     HPrz    C    A        0      0        2 
  11  chr11_34282498     ZBoe    C    A        0      0        2 
  11  chr11_34282498     ZGre    C    A        0      0        2 
  11  chr11_34282498     ZHar    C    A        0      0        2 
  11  chr11_34282498   Sample    C    A        0      0        2 
  11  chr11_34289203     AAsi    G    C        0      0        2 
  11  chr11_34289203     AKia    G    C        0      0        2 
  11  chr11_34289203     AOna    G    C        0      0        2 
  11  chr11_34289203     ASom    G    C        0      0        2 
  11  chr11_34289203     HCab    G    C        0      0        2 
  11  chr11_34289203     HPrz    G    C        0      0        2 
  11  chr11_34289203     ZBoe    G    C        0      0        2 
  11  chr11_34289203     ZGre    G    C        0      0        2 
  11  chr11_34289203     ZHar    G    C      0.5      1        2 
  11  chr11_34289203   Sample    G    C        0      0        2 
  11  chr11_34321429     AAsi    C    G        0      0        2 
  11  chr11_34321429     AKia    C    G        0      0        2 
  11  chr11_34321429     AOna    C    G        0      0        2 
  11  chr11_34321429     ASom    C    G        0      0        2 
  11  chr11_34321429     HCab    C    G        1      2        2 
  11  chr11_34321429     HPrz    C    G        1      2        2 
  11  chr11_34321429     ZBoe    C    G        0      0        2 
  11  chr11_34321429     ZGre    C    G        0      0        2 
  11  chr11_34321429     ZHar    C    G        0      0        2 
  11  chr11_34321429   Sample    C    G        0      0        2 
  11  chr11_34358899     AAsi    G    T        0      0        2 
  11  chr11_34358899     AKia    G    T        0      0        2 
  11  chr11_34358899     AOna    G    T        0      0        2 
  11  chr11_34358899     ASom    G    T        0      0        2 
  11  chr11_34358899     HCab    G    T        0      0        2 
  11  chr11_34358899     HPrz    G    T      0.5      1        2 
  11  chr11_34358899     ZBoe    G    T        0      0        2 
  11  chr11_34358899     ZGre    G    T        0      0        2 
  11  chr11_34358899     ZHar    G    T        0      0        2 
  11  chr11_34358899   Sample    G    T        0      0        2 
  11  chr11_34364962     AAsi    G    C        0      0        2 
  11  chr11_34364962     AKia    G    C        0      0        2 
  11  chr11_34364962     AOna    G    C        0      0        2 
  11  chr11_34364962     ASom    G    C        0      0        2 
  11  chr11_34364962     HCab    G    C        0      0        2 
  11  chr11_34364962     HPrz    G    C        0      0        2 
  11  chr11_34364962     ZBoe    G    C        0      0        2 
  11  chr11_34364962     ZGre    G    C        0      0        2 
  11  chr11_34364962     ZHar    G    C        1      2        2 
  11  chr11_34364962   Sample    G    C        0      0        2 
  11  chr11_34399948     AAsi    C    G        0      0        2 
  11  chr11_34399948     AKia    C    G      0.5      1        2 
  11  chr11_34399948     AOna    C    G        0      0        2 
  11  chr11_34399948     ASom    C    G        0      0        2 
  11  chr11_34399948     HCab    C    G        0      0        2 
  11  chr11_34399948     HPrz    C    G        0      0        2 
  11  chr11_34399948     ZBoe    C    G        0      0        2 
  11  chr11_34399948     ZGre    C    G        0      0        2 
  11  chr11_34399948     ZHar    C    G        0      0        2 
  11  chr11_34399948   Sample    C    G        0      0        2 
  11  chr11_34401540     AAsi    T    G        0      0        2 
  11  chr11_34401540     AKia    T    G        0      0        2 
  11  chr11_34401540     AOna    T    G        1      2        2 
  11  chr11_34401540     ASom    T    G        0      0        2 
  11  chr11_34401540     HCab    T    G        0      0        2 
  11  chr11_34401540     HPrz    T    G        0      0        2 
  11  chr11_34401540     ZBoe    T    G        0      0        2 
  11  chr11_34401540     ZGre    T    G        0      0        2 
  11  chr11_34401540     ZHar    T    G        0      0        2 
  11  chr11_34401540   Sample    T    G        0      0        2 
  11  chr11_34430606     AAsi    C    G        0      0        2 
  11  chr11_34430606     AKia    C    G        0      0        2 
  11  chr11_34430606     AOna    C    G        0      0        2 
  11  chr11_34430606     ASom    C    G        0      0        2 
  11  chr11_34430606     HCab    C    G        0      0        2 
  11  chr11_34430606     HPrz    C    G        0      0        2 
  11  chr11_34430606     ZBoe    C    G        0      0        2 
  11  chr11_34430606     ZGre    C    G      0.5      1        2 
  11  chr11_34430606     ZHar    C    G        0      0        2 
  11  chr11_34430606   Sample    C    G        0      0        2 
  11  chr11_34502654     AAsi    A    T        0      0        2 
  11  chr11_34502654     AKia    A    T        0      0        2 
  11  chr11_34502654     AOna    A    T        0      0        2 
  11  chr11_34502654     ASom    A    T        0      0        2 
  11  chr11_34502654     HCab    A    T        0      0        2 
  11  chr11_34502654     HPrz    A    T        0      0        2 
  11  chr11_34502654     ZBoe    A    T        0      0        2 
  11  chr11_34502654     ZGre    A    T        0      0        2 
  11  chr11_34502654     ZHar    A    T      0.5      1        2 
  11  chr11_34502654   Sample    A    T        0      0        2 
  11  chr11_34506630     AAsi    A    T        0      0        2 
  11  chr11_34506630     AKia    A    T        0      0        2 
  11  chr11_34506630     AOna    A    T        1      2        2 
  11  chr11_34506630     ASom    A    T        0      0        2 
  11  chr11_34506630     HCab    A    T        0      0        2 
  11  chr11_34506630     HPrz    A    T        0      0        2 
  11  chr11_34506630     ZBoe    A    T        0      0        2 
  11  chr11_34506630     ZGre    A    T        0      0        2 
  11  chr11_34506630     ZHar    A    T        0      0        2 
  11  chr11_34506630   Sample    A    T        0      0        2 
  11  chr11_34531088     AAsi    A    C        0      0        2 
  11  chr11_34531088     AKia    A    C        0      0        2 
  11  chr11_34531088     AOna    A    C        0      0        2 
  11  chr11_34531088     ASom    A    C        0      0        2 
  11  chr11_34531088     HCab    A    C        1      2        2 
  11  chr11_34531088     HPrz    A    C        1      2        2 
  11  chr11_34531088     ZBoe    A    C        0      0        2 
  11  chr11_34531088     ZGre    A    C        0      0        2 
  11  chr11_34531088     ZHar    A    C        0      0        2 
  11  chr11_34531088   Sample    A    C        0      0        2 
  11  chr11_34538729     AAsi    G    C        0      0        2 
  11  chr11_34538729     AKia    G    C        0      0        2 
  11  chr11_34538729     AOna    G    C        0      0        2 
  11  chr11_34538729     ASom    G    C        0      0        2 
  11  chr11_34538729     HCab    G    C        0      0        2 
  11  chr11_34538729     HPrz    G    C        0      0        2 
  11  chr11_34538729     ZBoe    G    C      0.5      1        2 
  11  chr11_34538729     ZGre    G    C        0      0        2 
  11  chr11_34538729     ZHar    G    C        0      0        2 
  11  chr11_34538729   Sample    G    C        0      0        2 
  11  chr11_34541328     AAsi    C    A      0.5      1        2 
  11  chr11_34541328     AKia    C    A        0      0        2 
  11  chr11_34541328     AOna    C    A        0      0        2 
  11  chr11_34541328     ASom    C    A        0      0        2 
  11  chr11_34541328     HCab    C    A        0      0        2 
  11  chr11_34541328     HPrz    C    A        0      0        2 
  11  chr11_34541328     ZBoe    C    A        0      0        2 
  11  chr11_34541328     ZGre    C    A        0      0        2 
  11  chr11_34541328     ZHar    C    A        0      0        2 
  11  chr11_34541328   Sample    C    A        0      0        2 
  11  chr11_34566788     AAsi    T    A        0      0        2 
  11  chr11_34566788     AKia    T    A        0      0        2 
  11  chr11_34566788     AOna    T    A        0      0        2 
  11  chr11_34566788     ASom    T    A        0      0        2 
  11  chr11_34566788     HCab    T    A        0      0        2 
  11  chr11_34566788     HPrz    T    A        0      0        2 
  11  chr11_34566788     ZBoe    T    A        1      2        2 
  11  chr11_34566788     ZGre    T    A        0      0        2 
  11  chr11_34566788     ZHar    T    A        0      0        2 
  11  chr11_34566788   Sample    T    A        0      0        2 
  11  chr11_34609931     AAsi    G    T        0      0        2 
  11  chr11_34609931     AKia    G    T        0      0        2 
  11  chr11_34609931     AOna    G    T        0      0        2 
  11  chr11_34609931     ASom    G    T        0      0        2 
  11  chr11_34609931     HCab    G    T        0      0        2 
  11  chr11_34609931     HPrz    G    T        0      0        2 
  11  chr11_34609931     ZBoe    G    T        1      2        2 
  11  chr11_34609931     ZGre    G    T        0      0        2 
  11  chr11_34609931     ZHar    G    T        0      0        2 
  11  chr11_34609931   Sample    G    T        0      0        2 
  11  chr11_34618545     AAsi    A    T        0      0        2 
  11  chr11_34618545     AKia    A    T        0      0        2 
  11  chr11_34618545     AOna    A    T        0      0        2 
  11  chr11_34618545     ASom    A    T        0      0        2 
  11  chr11_34618545     HCab    A    T        1      2        2 
  11  chr11_34618545     HPrz    A    T        1      2        2 
  11  chr11_34618545     ZBoe    A    T        0      0        2 
  11  chr11_34618545     ZGre    A    T        0      0        2 
  11  chr11_34618545     ZHar    A    T        0      0        2 
  11  chr11_34618545   Sample    A    T        0      0        2 
  11  chr11_34642695     AAsi    G    C        1      2        2 
  11  chr11_34642695     AKia    G    C        0      0        2 
  11  chr11_34642695     AOna    G    C        0      0        2 
  11  chr11_34642695     ASom    G    C        1      2        2 
  11  chr11_34642695     HCab    G    C        0      0        2 
  11  chr11_34642695     HPrz    G    C        0      0        2 
  11  chr11_34642695     ZBoe    G    C        0      0        2 
  11  chr11_34642695     ZGre    G    C        0      0        2 
  11  chr11_34642695     ZHar    G    C        0      0        2 
  11  chr11_34642695   Sample    G    C        1      2        2 
  11  chr11_34655198     AAsi    G    C        0      0        2 
  11  chr11_34655198     AKia    G    C        0      0        2 
  11  chr11_34655198     AOna    G    C        1      2        2 
  11  chr11_34655198     ASom    G    C        0      0        2 
  11  chr11_34655198     HCab    G    C        0      0        2 
  11  chr11_34655198     HPrz    G    C        0      0        2 
  11  chr11_34655198     ZBoe    G    C        0      0        2 
  11  chr11_34655198     ZGre    G    C        0      0        2 
  11  chr11_34655198     ZHar    G    C        0      0        2 
  11  chr11_34655198   Sample    G    C        0      0        2 
  11  chr11_34673884     AAsi    T    G        0      0        2 
  11  chr11_34673884     AKia    T    G        0      0        2 
  11  chr11_34673884     AOna    T    G        1      2        2 
  11  chr11_34673884     ASom    T    G        0      0        2 
  11  chr11_34673884     HCab    T    G        0      0        2 
  11  chr11_34673884     HPrz    T    G        0      0        2 
  11  chr11_34673884     ZBoe    T    G        0      0        2 
  11  chr11_34673884     ZGre    T    G        0      0        2 
  11  chr11_34673884     ZHar    T    G        0      0        2 
  11  chr11_34673884   Sample    T    G        0      0        2 
  11  chr11_34680693     AAsi    G    C        1      2        2 
  11  chr11_34680693     AKia    G    C        0      0        2 
  11  chr11_34680693     AOna    G    C        0      0        2 
  11  chr11_34680693     ASom    G    C        0      0        2 
  11  chr11_34680693     HCab    G    C        0      0        2 
  11  chr11_34680693     HPrz    G    C        0      0        2 
  11  chr11_34680693     ZBoe    G    C        0      0        2 
  11  chr11_34680693     ZGre    G    C        0      0        2 
  11  chr11_34680693     ZHar    G    C        0      0        2 
  11  chr11_34680693   Sample    G    C        0      0        2 
  11  chr11_34681049     AAsi    G    C        0      0        2 
  11  chr11_34681049     AKia    G    C        0      0        2 
  11  chr11_34681049     AOna    G    C        0      0        2 
  11  chr11_34681049     ASom    G    C        0      0        2 
  11  chr11_34681049     HCab    G    C        1      2        2 
  11  chr11_34681049     HPrz    G    C        1      2        2 
  11  chr11_34681049     ZBoe    G    C        0      0        2 
  11  chr11_34681049     ZGre    G    C        0      0        2 
  11  chr11_34681049     ZHar    G    C        0      0        2 
  11  chr11_34681049   Sample    G    C        0      0        2 
  11  chr11_34697406     AAsi    G    C        0      0        2 
  11  chr11_34697406     AKia    G    C        0      0        2 
  11  chr11_34697406     AOna    G    C        0      0        2 
  11  chr11_34697406     ASom    G    C        0      0        2 
  11  chr11_34697406     HCab    G    C        0      0        2 
  11  chr11_34697406     HPrz    G    C        0      0        2 
  11  chr11_34697406     ZBoe    G    C        0      0        2 
  11  chr11_34697406     ZGre    G    C        1      2        2 
  11  chr11_34697406     ZHar    G    C        0      0        2 
  11  chr11_34697406   Sample    G    C        0      0        2 
  11  chr11_34703588     AAsi    T    A        0      0        2 
  11  chr11_34703588     AKia    T    A        0      0        2 
  11  chr11_34703588     AOna    T    A        0      0        2 
  11  chr11_34703588     ASom    T    A        0      0        2 
  11  chr11_34703588     HCab    T    A        0      0        2 
  11  chr11_34703588     HPrz    T    A        0      0        2 
  11  chr11_34703588     ZBoe    T    A        1      2        2 
  11  chr11_34703588     ZGre    T    A        0      0        2 
  11  chr11_34703588     ZHar    T    A        0      0        2 
  11  chr11_34703588   Sample    T    A        0      0        2 
  11  chr11_34712730     AAsi    T    G        0      0        2 
  11  chr11_34712730     AKia    T    G        0      0        2 
  11  chr11_34712730     AOna    T    G        0      0        2 
  11  chr11_34712730     ASom    T    G        0      0        2 
  11  chr11_34712730     HCab    T    G        0      0        2 
  11  chr11_34712730     HPrz    T    G        0      0        2 
  11  chr11_34712730     ZBoe    T    G      0.5      1        2 
  11  chr11_34712730     ZGre    T    G        0      0        2 
  11  chr11_34712730     ZHar    T    G        0      0        2 
  11  chr11_34712730   Sample    T    G        0      0        2 
  11  chr11_34740842     AAsi    C    G        0      0        2 
  11  chr11_34740842     AKia    C    G        0      0        2 
  11  chr11_34740842     AOna    C    G        0      0        2 
  11  chr11_34740842     ASom    C    G        0      0        2 
  11  chr11_34740842     HCab    C    G        0      0        2 
  11  chr11_34740842     HPrz    C    G        0      0        2 
  11  chr11_34740842     ZBoe    C    G        0      0        2 
  11  chr11_34740842     ZGre    C    G        0      0        2 
  11  chr11_34740842     ZHar    C    G      0.5      1        2 
  11  chr11_34740842   Sample    C    G        0      0        2 
  11  chr11_34753636     AAsi    A    C        0      0        2 
  11  chr11_34753636     AKia    A    C        0      0        2 
  11  chr11_34753636     AOna    A    C        0      0        2 
  11  chr11_34753636     ASom    A    C        0      0        2 
  11  chr11_34753636     HCab    A    C        1      2        2 
  11  chr11_34753636     HPrz    A    C        1      2        2 
  11  chr11_34753636     ZBoe    A    C        0      0        2 
  11  chr11_34753636     ZGre    A    C        0      0        2 
  11  chr11_34753636     ZHar    A    C        0      0        2 
  11  chr11_34753636   Sample    A    C        0      0        2 
  11  chr11_34754011     AAsi    C    A        0      0        2 
  11  chr11_34754011     AKia    C    A        0      0        2 
  11  chr11_34754011     AOna    C    A        0      0        2 
  11  chr11_34754011     ASom    C    A        1      2        2 
  11  chr11_34754011     HCab    C    A        0      0        2 
  11  chr11_34754011     HPrz    C    A        0      0        2 
  11  chr11_34754011     ZBoe    C    A        0      0        2 
  11  chr11_34754011     ZGre    C    A        0      0        2 
  11  chr11_34754011     ZHar    C    A        0      0        2 
  11  chr11_34754011   Sample    C    A        0      0        2 
  11  chr11_34772631     AAsi    G    C        0      0        2 
  11  chr11_34772631     AKia    G    C        0      0        2 
  11  chr11_34772631     AOna    G    C        0      0        2 
  11  chr11_34772631     ASom    G    C        1      2        2 
  11  chr11_34772631     HCab    G    C        0      0        2 
  11  chr11_34772631     HPrz    G    C        0      0        2 
  11  chr11_34772631     ZBoe    G    C        0      0        2 
  11  chr11_34772631     ZGre    G    C        0      0        2 
  11  chr11_34772631     ZHar    G    C        0      0        2 
  11  chr11_34772631   Sample    G    C        0      0        2 
  11  chr11_34797297     AAsi    C    G        0      0        2 
  11  chr11_34797297     AKia    C    G        0      0        2 
  11  chr11_34797297     AOna    C    G        0      0        2 
  11  chr11_34797297     ASom    C    G        0      0        2 
  11  chr11_34797297     HCab    C    G        0      0        2 
  11  chr11_34797297     HPrz    C    G        0      0        2 
  11  chr11_34797297     ZBoe    C    G        0      0        2 
  11  chr11_34797297     ZGre    C    G        0      0        2 
  11  chr11_34797297     ZHar    C    G        1      2        2 
  11  chr11_34797297   Sample    C    G        0      0        2 
  11  chr11_34832032     AAsi    G    T        0      0        2 
  11  chr11_34832032     AKia    G    T        0      0        2 
  11  chr11_34832032     AOna    G    T        0      0        2 
  11  chr11_34832032     ASom    G    T        0      0        2 
  11  chr11_34832032     HCab    G    T        0      0        2 
  11  chr11_34832032     HPrz    G    T        0      0        2 
  11  chr11_34832032     ZBoe    G    T        0      0        2 
  11  chr11_34832032     ZGre    G    T        1      2        2 
  11  chr11_34832032     ZHar    G    T        0      0        2 
  11  chr11_34832032   Sample    G    T        0      0        2 
  11  chr11_34837524     AAsi    G    C        0      0        2 
  11  chr11_34837524     AKia    G    C        0      0        2 
  11  chr11_34837524     AOna    G    C        1      2        2 
  11  chr11_34837524     ASom    G    C        0      0        2 
  11  chr11_34837524     HCab    G    C        0      0        2 
  11  chr11_34837524     HPrz    G    C        0      0        2 
  11  chr11_34837524     ZBoe    G    C        0      0        2 
  11  chr11_34837524     ZGre    G    C        0      0        2 
  11  chr11_34837524     ZHar    G    C        0      0        2 
  11  chr11_34837524   Sample    G    C        0      0        2 
  11  chr11_34849800     AAsi    A    C        0      0        2 
  11  chr11_34849800     AKia    A    C        0      0        2 
  11  chr11_34849800     AOna    A    C        1      2        2 
  11  chr11_34849800     ASom    A    C        0      0        2 
  11  chr11_34849800     HCab    A    C        0      0        2 
  11  chr11_34849800     HPrz    A    C        0      0        2 
  11  chr11_34849800     ZBoe    A    C        0      0        2 
  11  chr11_34849800     ZGre    A    C        0      0        2 
  11  chr11_34849800     ZHar    A    C        0      0        2 
  11  chr11_34849800   Sample    A    C        0      0        2 
  11  chr11_34870069     AAsi    A    T        0      0        2 
  11  chr11_34870069     AKia    A    T        1      2        2 
  11  chr11_34870069     AOna    A    T        1      2        2 
  11  chr11_34870069     ASom    A    T        0      0        2 
  11  chr11_34870069     HCab    A    T        0      0        2 
  11  chr11_34870069     HPrz    A    T        0      0        2 
  11  chr11_34870069     ZBoe    A    T        0      0        2 
  11  chr11_34870069     ZGre    A    T        0      0        2 
  11  chr11_34870069     ZHar    A    T        0      0        2 
  11  chr11_34870069   Sample    A    T        0      0        2 
  11  chr11_34896228     AAsi    T    G        0      0        2 
  11  chr11_34896228     AKia    T    G        0      0        2 
  11  chr11_34896228     AOna    T    G        0      0        2 
  11  chr11_34896228     ASom    T    G        0      0        2 
  11  chr11_34896228     HCab    T    G        1      2        2 
  11  chr11_34896228     HPrz    T    G        1      2        2 
  11  chr11_34896228     ZBoe    T    G        0      0        2 
  11  chr11_34896228     ZGre    T    G        0      0        2 
  11  chr11_34896228     ZHar    T    G        0      0        2 
  11  chr11_34896228   Sample    T    G        0      0        2 
  11  chr11_34908533     AAsi    A    C        0      0        2 
  11  chr11_34908533     AKia    A    C        0      0        2 
  11  chr11_34908533     AOna    A    C        0      0        2 
  11  chr11_34908533     ASom    A    C        0      0        2 
  11  chr11_34908533     HCab    A    C        1      2        2 
  11  chr11_34908533     HPrz    A    C        1      2        2 
  11  chr11_34908533     ZBoe    A    C        0      0        2 
  11  chr11_34908533     ZGre    A    C        0      0        2 
  11  chr11_34908533     ZHar    A    C        0      0        2 
  11  chr11_34908533   Sample    A    C        0      0        2 
  11  chr11_34928849     AAsi    C    G        0      0        2 
  11  chr11_34928849     AKia    C    G        0      0        2 
  11  chr11_34928849     AOna    C    G        0      0        2 
  11  chr11_34928849     ASom    C    G        0      0        2 
  11  chr11_34928849     HCab    C    G        0      0        2 
  11  chr11_34928849     HPrz    C    G        0      0        2 
  11  chr11_34928849     ZBoe    C    G        0      0        2 
  11  chr11_34928849     ZGre    C    G        0      0        2 
  11  chr11_34928849     ZHar    C    G      0.5      1        2 
  11  chr11_34928849   Sample    C    G        0      0        2 
  11  chr11_34935954     AAsi    G    T        0      0        2 
  11  chr11_34935954     AKia    G    T        0      0        2 
  11  chr11_34935954     AOna    G    T        1      2        2 
  11  chr11_34935954     ASom    G    T        0      0        2 
  11  chr11_34935954     HCab    G    T        0      0        2 
  11  chr11_34935954     HPrz    G    T        0      0        2 
  11  chr11_34935954     ZBoe    G    T        0      0        2 
  11  chr11_34935954     ZGre    G    T        0      0        2 
  11  chr11_34935954     ZHar    G    T        0      0        2 
  11  chr11_34935954   Sample    G    T        0      0        2 
  11  chr11_34947130     AAsi    A    C        0      0        2 
  11  chr11_34947130     AKia    A    C        0      0        2 
  11  chr11_34947130     AOna    A    C        0      0        2 
  11  chr11_34947130     ASom    A    C        0      0        2 
  11  chr11_34947130     HCab    A    C        0      0        2 
  11  chr11_34947130     HPrz    A    C        0      0        2 
  11  chr11_34947130     ZBoe    A    C      0.5      1        2 
  11  chr11_34947130     ZGre    A    C        0      0        2 
  11  chr11_34947130     ZHar    A    C        0      0        2 
  11  chr11_34947130   Sample    A    C        0      0        2 
  11  chr11_34980617     AAsi    A    C      0.5      1        2 
  11  chr11_34980617     AKia    A    C        0      0        2 
  11  chr11_34980617     AOna    A    C        0      0        2 
  11  chr11_34980617     ASom    A    C        0      0        2 
  11  chr11_34980617     HCab    A    C        0      0        2 
  11  chr11_34980617     HPrz    A    C        0      0        2 
  11  chr11_34980617     ZBoe    A    C        0      0        2 
  11  chr11_34980617     ZGre    A    C        0      0        2 
  11  chr11_34980617     ZHar    A    C        0      0        2 
  11  chr11_34980617   Sample    A    C        0      0        2 
  11  chr11_35003959     AAsi    T    G        0      0        2 
  11  chr11_35003959     AKia    T    G        0      0        2 
  11  chr11_35003959     AOna    T    G        0      0        2 
  11  chr11_35003959     ASom    T    G        0      0        2 
  11  chr11_35003959     HCab    T    G        0      0        2 
  11  chr11_35003959     HPrz    T    G        0      0        2 
  11  chr11_35003959     ZBoe    T    G        0      0        2 
  11  chr11_35003959     ZGre    T    G        0      0        2 
  11  chr11_35003959     ZHar    T    G        1      2        2 
  11  chr11_35003959   Sample    T    G        0      0        2 
  11  chr11_35004316     AAsi    A    C        0      0        2 
  11  chr11_35004316     AKia    A    C        0      0        2 
  11  chr11_35004316     AOna    A    C        0      0        2 
  11  chr11_35004316     ASom    A    C        0      0        2 
  11  chr11_35004316     HCab    A    C        0      0        2 
  11  chr11_35004316     HPrz    A    C        0      0        2 
  11  chr11_35004316     ZBoe    A    C        0      0        2 
  11  chr11_35004316     ZGre    A    C        1      2        2 
  11  chr11_35004316     ZHar    A    C        0      0        2 
  11  chr11_35004316   Sample    A    C        0      0        2 
  11  chr11_35007573     AAsi    G    C        0      0        2 
  11  chr11_35007573     AKia    G    C        0      0        2 
  11  chr11_35007573     AOna    G    C        0      0        2 
  11  chr11_35007573     ASom    G    C        0      0        2 
  11  chr11_35007573     HCab    G    C        0      0        2 
  11  chr11_35007573     HPrz    G    C        0      0        2 
  11  chr11_35007573     ZBoe    G    C        0      0        2 
  11  chr11_35007573     ZGre    G    C        0      0        2 
  11  chr11_35007573     ZHar    G    C      0.5      1        2 
  11  chr11_35007573   Sample    G    C        0      0        2 
  11  chr11_35010584     AAsi    A    C        0      0        2 
  11  chr11_35010584     AKia    A    C        0      0        2 
  11  chr11_35010584     AOna    A    C        1      2        2 
  11  chr11_35010584     ASom    A    C        0      0        2 
  11  chr11_35010584     HCab    A    C        0      0        2 
  11  chr11_35010584     HPrz    A    C        0      0        2 
  11  chr11_35010584     ZBoe    A    C        0      0        2 
  11  chr11_35010584     ZGre    A    C        0      0        2 
  11  chr11_35010584     ZHar    A    C        0      0        2 
  11  chr11_35010584   Sample    A    C        0      0        2 
  11  chr11_35012591     AAsi    G    T        1      2        2 
  11  chr11_35012591     AKia    G    T        0      0        2 
  11  chr11_35012591     AOna    G    T        0      0        2 
  11  chr11_35012591     ASom    G    T        1      2        2 
  11  chr11_35012591     HCab    G    T        0      0        2 
  11  chr11_35012591     HPrz    G    T        0      0        2 
  11  chr11_35012591     ZBoe    G    T        0      0        2 
  11  chr11_35012591     ZGre    G    T        0      0        2 
  11  chr11_35012591     ZHar    G    T        0      0        2 
  11  chr11_35012591   Sample    G    T        1      2        2 
  11  chr11_35040953     AAsi    G    T        0      0        2 
  11  chr11_35040953     AKia    G    T        0      0        2 
  11  chr11_35040953     AOna    G    T        0      0        2 
  11  chr11_35040953     ASom    G    T        0      0        2 
  11  chr11_35040953     HCab    G    T        0      0        2 
  11  chr11_35040953     HPrz    G    T        0      0        2 
  11  chr11_35040953     ZBoe    G    T        0      0        2 
  11  chr11_35040953     ZGre    G    T        1      2        2 
  11  chr11_35040953     ZHar    G    T        0      0        2 
  11  chr11_35040953   Sample    G    T        0      0        2 
  11  chr11_35053582     AAsi    G    C        0      0        2 
  11  chr11_35053582     AKia    G    C        0      0        2 
  11  chr11_35053582     AOna    G    C        0      0        2 
  11  chr11_35053582     ASom    G    C        0      0        2 
  11  chr11_35053582     HCab    G    C        0      0        2 
  11  chr11_35053582     HPrz    G    C        0      0        2 
  11  chr11_35053582     ZBoe    G    C        0      0        2 
  11  chr11_35053582     ZGre    G    C        0      0        2 
  11  chr11_35053582     ZHar    G    C      0.5      1        2 
  11  chr11_35053582   Sample    G    C        0      0        2 
  11  chr11_35082902     AAsi    A    T        0      0        2 
  11  chr11_35082902     AKia    A    T        0      0        2 
  11  chr11_35082902     AOna    A    T        0      0        2 
  11  chr11_35082902     ASom    A    T        0      0        2 
  11  chr11_35082902     HCab    A    T        1      2        2 
  11  chr11_35082902     HPrz    A    T        1      2        2 
  11  chr11_35082902     ZBoe    A    T        0      0        2 
  11  chr11_35082902     ZGre    A    T        0      0        2 
  11  chr11_35082902     ZHar    A    T        0      0        2 
  11  chr11_35082902   Sample    A    T        0      0        2 
  11  chr11_35103822     AAsi    C    G        0      0        2 
  11  chr11_35103822     AKia    C    G        0      0        2 
  11  chr11_35103822     AOna    C    G        0      0        2 
  11  chr11_35103822     ASom    C    G        0      0        2 
  11  chr11_35103822     HCab    C    G        1      2        2 
  11  chr11_35103822     HPrz    C    G        1      2        2 
  11  chr11_35103822     ZBoe    C    G        0      0        2 
  11  chr11_35103822     ZGre    C    G        0      0        2 
  11  chr11_35103822     ZHar    C    G        0      0        2 
  11  chr11_35103822   Sample    C    G        0      0        2 
  11  chr11_35128176     AAsi    G    T        0      0        2 
  11  chr11_35128176     AKia    G    T        0      0        2 
  11  chr11_35128176     AOna    G    T        0      0        2 
  11  chr11_35128176     ASom    G    T        0      0        2 
  11  chr11_35128176     HCab    G    T        0      0        2 
  11  chr11_35128176     HPrz    G    T        0      0        2 
  11  chr11_35128176     ZBoe    G    T        0      0        2 
  11  chr11_35128176     ZGre    G    T        1      2        2 
  11  chr11_35128176     ZHar    G    T        0      0        2 
  11  chr11_35128176   Sample    G    T        0      0        2 
  11  chr11_35165871     AAsi    C    A        0      0        2 
  11  chr11_35165871     AKia    C    A        0      0        2 
  11  chr11_35165871     AOna    C    A        0      0        2 
  11  chr11_35165871     ASom    C    A        0      0        2 
  11  chr11_35165871     HCab    C    A        0      0        2 
  11  chr11_35165871     HPrz    C    A        0      0        2 
  11  chr11_35165871     ZBoe    C    A      0.5      1        2 
  11  chr11_35165871     ZGre    C    A        0      0        2 
  11  chr11_35165871     ZHar    C    A        0      0        2 
  11  chr11_35165871   Sample    C    A        0      0        2 
  11  chr11_35185447     AAsi    C    A        0      0        2 
  11  chr11_35185447     AKia    C    A        0      0        2 
  11  chr11_35185447     AOna    C    A        0      0        2 
  11  chr11_35185447     ASom    C    A        0      0        2 
  11  chr11_35185447     HCab    C    A        0      0        2 
  11  chr11_35185447     HPrz    C    A        0      0        2 
  11  chr11_35185447     ZBoe    C    A      0.5      1        2 
  11  chr11_35185447     ZGre    C    A        0      0        2 
  11  chr11_35185447     ZHar    C    A        0      0        2 
  11  chr11_35185447   Sample    C    A        0      0        2 
  11  chr11_35203630     AAsi    G    T        1      2        2 
  11  chr11_35203630     AKia    G    T        0      0        2 
  11  chr11_35203630     AOna    G    T        0      0        2 
  11  chr11_35203630     ASom    G    T        0      0        2 
  11  chr11_35203630     HCab    G    T        0      0        2 
  11  chr11_35203630     HPrz    G    T        0      0        2 
  11  chr11_35203630     ZBoe    G    T        0      0        2 
  11  chr11_35203630     ZGre    G    T        0      0        2 
  11  chr11_35203630     ZHar    G    T        0      0        2 
  11  chr11_35203630   Sample    G    T        1      2        2 
  11  chr11_35255215     AAsi    A    T      0.5      1        2 
  11  chr11_35255215     AKia    A    T        0      0        2 
  11  chr11_35255215     AOna    A    T        0      0        2 
  11  chr11_35255215     ASom    A    T        0      0        2 
  11  chr11_35255215     HCab    A    T        0      0        2 
  11  chr11_35255215     HPrz    A    T        0      0        2 
  11  chr11_35255215     ZBoe    A    T        0      0        2 
  11  chr11_35255215     ZGre    A    T        0      0        2 
  11  chr11_35255215     ZHar    A    T        0      0        2 
  11  chr11_35255215   Sample    A    T        0      0        2 
  11  chr11_35270970     AAsi    G    C        0      0        2 
  11  chr11_35270970     AKia    G    C        0      0        2 
  11  chr11_35270970     AOna    G    C        0      0        2 
  11  chr11_35270970     ASom    G    C        0      0        2 
  11  chr11_35270970     HCab    G    C        1      2        2 
  11  chr11_35270970     HPrz    G    C        1      2        2 
  11  chr11_35270970     ZBoe    G    C        0      0        2 
  11  chr11_35270970     ZGre    G    C        0      0        2 
  11  chr11_35270970     ZHar    G    C        0      0        2 
  11  chr11_35270970   Sample    G    C        0      0        2 
  11  chr11_35273759     AAsi    A    T        1      2        2 
  11  chr11_35273759     AKia    A    T        1      2        2 
  11  chr11_35273759     AOna    A    T        1      2        2 
  11  chr11_35273759     ASom    A    T        1      2        2 
  11  chr11_35273759     HCab    A    T        0      0        2 
  11  chr11_35273759     HPrz    A    T        0      0        2 
  11  chr11_35273759     ZBoe    A    T        0      0        2 
  11  chr11_35273759     ZGre    A    T        0      0        2 
  11  chr11_35273759     ZHar    A    T        0      0        2 
  11  chr11_35273759   Sample    A    T        1      2        2 
  11  chr11_35308588     AAsi    C    A        1      2        2 
  11  chr11_35308588     AKia    C    A        0      0        2 
  11  chr11_35308588     AOna    C    A        0      0        2 
  11  chr11_35308588     ASom    C    A        1      2        2 
  11  chr11_35308588     HCab    C    A        0      0        2 
  11  chr11_35308588     HPrz    C    A        0      0        2 
  11  chr11_35308588     ZBoe    C    A        1      2        2 
  11  chr11_35308588     ZGre    C    A        1      2        2 
  11  chr11_35308588     ZHar    C    A        0      0        2 
  11  chr11_35308588   Sample    C    A        1      2        2 
  11  chr11_35314269     AAsi    C    G        0      0        2 
  11  chr11_35314269     AKia    C    G        0      0        2 
  11  chr11_35314269     AOna    C    G        0      0        2 
  11  chr11_35314269     ASom    C    G        0      0        2 
  11  chr11_35314269     HCab    C    G      0.5      1        2 
  11  chr11_35314269     HPrz    C    G        0      0        2 
  11  chr11_35314269     ZBoe    C    G        0      0        2 
  11  chr11_35314269     ZGre    C    G        0      0        2 
  11  chr11_35314269     ZHar    C    G        0      0        2 
  11  chr11_35314269   Sample    C    G        0      0        2 
  11  chr11_35328430     AAsi    G    T        0      0        2 
  11  chr11_35328430     AKia    G    T        0      0        2 
  11  chr11_35328430     AOna    G    T        0      0        2 
  11  chr11_35328430     ASom    G    T        0      0        2 
  11  chr11_35328430     HCab    G    T        1      2        2 
  11  chr11_35328430     HPrz    G    T        1      2        2 
  11  chr11_35328430     ZBoe    G    T        0      0        2 
  11  chr11_35328430     ZGre    G    T        0      0        2 
  11  chr11_35328430     ZHar    G    T        0      0        2 
  11  chr11_35328430   Sample    G    T        0      0        2 
  11  chr11_35345054     AAsi    G    C        0      0        2 
  11  chr11_35345054     AKia    G    C        1      2        2 
  11  chr11_35345054     AOna    G    C        0      0        2 
  11  chr11_35345054     ASom    G    C        0      0        2 
  11  chr11_35345054     HCab    G    C        0      0        2 
  11  chr11_35345054     HPrz    G    C        0      0        2 
  11  chr11_35345054     ZBoe    G    C        0      0        2 
  11  chr11_35345054     ZGre    G    C        0      0        2 
  11  chr11_35345054     ZHar    G    C        0      0        2 
  11  chr11_35345054   Sample    G    C        0      0        2 
  11  chr11_35365593     AAsi    T    A        0      0        2 
  11  chr11_35365593     AKia    T    A        0      0        2 
  11  chr11_35365593     AOna    T    A        0      0        2 
  11  chr11_35365593     ASom    T    A        0      0        2 
  11  chr11_35365593     HCab    T    A        1      2        2 
  11  chr11_35365593     HPrz    T    A        1      2        2 
  11  chr11_35365593     ZBoe    T    A        0      0        2 
  11  chr11_35365593     ZGre    T    A        0      0        2 
  11  chr11_35365593     ZHar    T    A        0      0        2 
  11  chr11_35365593   Sample    T    A        0      0        2 
  11  chr11_35383618     AAsi    C    G        0      0        2 
  11  chr11_35383618     AKia    C    G        0      0        2 
  11  chr11_35383618     AOna    C    G        0      0        2 
  11  chr11_35383618     ASom    C    G        0      0        2 
  11  chr11_35383618     HCab    C    G        0      0        2 
  11  chr11_35383618     HPrz    C    G        0      0        2 
  11  chr11_35383618     ZBoe    C    G        0      0        2 
  11  chr11_35383618     ZGre    C    G        0      0        2 
  11  chr11_35383618     ZHar    C    G      0.5      1        2 
  11  chr11_35383618   Sample    C    G        0      0        2 
  11  chr11_35399754     AAsi    C    G        0      0        2 
  11  chr11_35399754     AKia    C    G        0      0        2 
  11  chr11_35399754     AOna    C    G        0      0        2 
  11  chr11_35399754     ASom    C    G        0      0        2 
  11  chr11_35399754     HCab    C    G        1      2        2 
  11  chr11_35399754     HPrz    C    G        1      2        2 
  11  chr11_35399754     ZBoe    C    G        0      0        2 
  11  chr11_35399754     ZGre    C    G        0      0        2 
  11  chr11_35399754     ZHar    C    G        0      0        2 
  11  chr11_35399754   Sample    C    G        0      0        2 
  11  chr11_35461230     AAsi    T    A        0      0        2 
  11  chr11_35461230     AKia    T    A        0      0        2 
  11  chr11_35461230     AOna    T    A        1      2        2 
  11  chr11_35461230     ASom    T    A        0      0        2 
  11  chr11_35461230     HCab    T    A        0      0        2 
  11  chr11_35461230     HPrz    T    A        0      0        2 
  11  chr11_35461230     ZBoe    T    A        0      0        2 
  11  chr11_35461230     ZGre    T    A        0      0        2 
  11  chr11_35461230     ZHar    T    A        0      0        2 
  11  chr11_35461230   Sample    T    A        0      0        2 
  11  chr11_35473266     AAsi    T    A        0      0        2 
  11  chr11_35473266     AKia    T    A        0      0        2 
  11  chr11_35473266     AOna    T    A        0      0        2 
  11  chr11_35473266     ASom    T    A        0      0        2 
  11  chr11_35473266     HCab    T    A        0      0        2 
  11  chr11_35473266     HPrz    T    A        0      0        2 
  11  chr11_35473266     ZBoe    T    A      0.5      1        2 
  11  chr11_35473266     ZGre    T    A        0      0        2 
  11  chr11_35473266     ZHar    T    A        0      0        2 
  11  chr11_35473266   Sample    T    A        0      0        2 
  11  chr11_35480629     AAsi    G    C        0      0        2 
  11  chr11_35480629     AKia    G    C        0      0        2 
  11  chr11_35480629     AOna    G    C        0      0        2 
  11  chr11_35480629     ASom    G    C        1      2        2 
  11  chr11_35480629     HCab    G    C        0      0        2 
  11  chr11_35480629     HPrz    G    C        0      0        2 
  11  chr11_35480629     ZBoe    G    C        0      0        2 
  11  chr11_35480629     ZGre    G    C        0      0        2 
  11  chr11_35480629     ZHar    G    C        0      0        2 
  11  chr11_35480629   Sample    G    C        0      0        2 
  11  chr11_35480782     AAsi    G    T        0      0        2 
  11  chr11_35480782     AKia    G    T        0      0        2 
  11  chr11_35480782     AOna    G    T        0      0        2 
  11  chr11_35480782     ASom    G    T        0      0        2 
  11  chr11_35480782     HCab    G    T        1      2        2 
  11  chr11_35480782     HPrz    G    T        1      2        2 
  11  chr11_35480782     ZBoe    G    T        0      0        2 
  11  chr11_35480782     ZGre    G    T        0      0        2 
  11  chr11_35480782     ZHar    G    T        0      0        2 
  11  chr11_35480782   Sample    G    T        0      0        2 
  11  chr11_35511369     AAsi    T    A        0      0        2 
  11  chr11_35511369     AKia    T    A        1      2        2 
  11  chr11_35511369     AOna    T    A        0      0        2 
  11  chr11_35511369     ASom    T    A        0      0        2 
  11  chr11_35511369     HCab    T    A        0      0        2 
  11  chr11_35511369     HPrz    T    A        0      0        2 
  11  chr11_35511369     ZBoe    T    A        0      0        2 
  11  chr11_35511369     ZGre    T    A        0      0        2 
  11  chr11_35511369     ZHar    T    A        0      0        2 
  11  chr11_35511369   Sample    T    A        0      0        2 
  11  chr11_35530779     AAsi    C    G        0      0        2 
  11  chr11_35530779     AKia    C    G        0      0        2 
  11  chr11_35530779     AOna    C    G        0      0        2 
  11  chr11_35530779     ASom    C    G        0      0        2 
  11  chr11_35530779     HCab    C    G        1      2        2 
  11  chr11_35530779     HPrz    C    G        1      2        2 
  11  chr11_35530779     ZBoe    C    G        0      0        2 
  11  chr11_35530779     ZGre    C    G        0      0        2 
  11  chr11_35530779     ZHar    C    G        0      0        2 
  11  chr11_35530779   Sample    C    G        0      0        2 
  11  chr11_35537407     AAsi    C    G        1      2        2 
  11  chr11_35537407     AKia    C    G        0      0        2 
  11  chr11_35537407     AOna    C    G        0      0        2 
  11  chr11_35537407     ASom    C    G        1      2        2 
  11  chr11_35537407     HCab    C    G        0      0        2 
  11  chr11_35537407     HPrz    C    G        0      0        2 
  11  chr11_35537407     ZBoe    C    G        0      0        2 
  11  chr11_35537407     ZGre    C    G        0      0        2 
  11  chr11_35537407     ZHar    C    G        0      0        2 
  11  chr11_35537407   Sample    C    G        1      2        2 
  11  chr11_35568565     AAsi    C    G        0      0        2 
  11  chr11_35568565     AKia    C    G        0      0        2 
  11  chr11_35568565     AOna    C    G        0      0        2 
  11  chr11_35568565     ASom    C    G        0      0        2 
  11  chr11_35568565     HCab    C    G        1      2        2 
  11  chr11_35568565     HPrz    C    G        1      2        2 
  11  chr11_35568565     ZBoe    C    G        0      0        2 
  11  chr11_35568565     ZGre    C    G        1      2        2 
  11  chr11_35568565     ZHar    C    G        0      0        2 
  11  chr11_35568565   Sample    C    G        0      0        2 
  11  chr11_35570118     AAsi    C    G      0.5      1        2 
  11  chr11_35570118     AKia    C    G        0      0        2 
  11  chr11_35570118     AOna    C    G        0      0        2 
  11  chr11_35570118     ASom    C    G        0      0        2 
  11  chr11_35570118     HCab    C    G        0      0        2 
  11  chr11_35570118     HPrz    C    G        0      0        2 
  11  chr11_35570118     ZBoe    C    G        0      0        2 
  11  chr11_35570118     ZGre    C    G        0      0        2 
  11  chr11_35570118     ZHar    C    G        0      0        2 
  11  chr11_35570118   Sample    C    G        0      0        2 
  11  chr11_35578367     AAsi    C    G        0      0        2 
  11  chr11_35578367     AKia    C    G        0      0        2 
  11  chr11_35578367     AOna    C    G        1      2        2 
  11  chr11_35578367     ASom    C    G        0      0        2 
  11  chr11_35578367     HCab    C    G        0      0        2 
  11  chr11_35578367     HPrz    C    G        0      0        2 
  11  chr11_35578367     ZBoe    C    G        0      0        2 
  11  chr11_35578367     ZGre    C    G        0      0        2 
  11  chr11_35578367     ZHar    C    G        0      0        2 
  11  chr11_35578367   Sample    C    G        0      0        2 
  11  chr11_35621346     AAsi    T    G        0      0        2 
  11  chr11_35621346     AKia    T    G        0      0        2 
  11  chr11_35621346     AOna    T    G        0      0        2 
  11  chr11_35621346     ASom    T    G        0      0        2 
  11  chr11_35621346     HCab    T    G        0      0        2 
  11  chr11_35621346     HPrz    T    G        0      0        2 
  11  chr11_35621346     ZBoe    T    G        0      0        2 
  11  chr11_35621346     ZGre    T    G        0      0        2 
  11  chr11_35621346     ZHar    T    G      0.5      1        2 
  11  chr11_35621346   Sample    T    G        0      0        2 
  11  chr11_35637772     AAsi    T    A        0      0        2 
  11  chr11_35637772     AKia    T    A        0      0        2 
  11  chr11_35637772     AOna    T    A        0      0        2 
  11  chr11_35637772     ASom    T    A        0      0        2 
  11  chr11_35637772     HCab    T    A        0      0        2 
  11  chr11_35637772     HPrz    T    A        0      0        2 
  11  chr11_35637772     ZBoe    T    A        1      2        2 
  11  chr11_35637772     ZGre    T    A        0      0        2 
  11  chr11_35637772     ZHar    T    A        1      2        2 
  11  chr11_35637772   Sample    T    A        0      0        2 
  11  chr11_35699243     AAsi    C    G        0      0        2 
  11  chr11_35699243     AKia    C    G        0      0        2 
  11  chr11_35699243     AOna    C    G        1      2        2 
  11  chr11_35699243     ASom    C    G        0      0        2 
  11  chr11_35699243     HCab    C    G        0      0        2 
  11  chr11_35699243     HPrz    C    G        0      0        2 
  11  chr11_35699243     ZBoe    C    G        0      0        2 
  11  chr11_35699243     ZGre    C    G        0      0        2 
  11  chr11_35699243     ZHar    C    G        0      0        2 
  11  chr11_35699243   Sample    C    G        0      0        2 
  11  chr11_35723991     AAsi    G    C        0      0        2 
  11  chr11_35723991     AKia    G    C        0      0        2 
  11  chr11_35723991     AOna    G    C        0      0        2 
  11  chr11_35723991     ASom    G    C        0      0        2 
  11  chr11_35723991     HCab    G    C        1      2        2 
  11  chr11_35723991     HPrz    G    C        1      2        2 
  11  chr11_35723991     ZBoe    G    C        0      0        2 
  11  chr11_35723991     ZGre    G    C        0      0        2 
  11  chr11_35723991     ZHar    G    C        0      0        2 
  11  chr11_35723991   Sample    G    C        0      0        2 
  11  chr11_35731688     AAsi    A    C        0      0        2 
  11  chr11_35731688     AKia    A    C        0      0        2 
  11  chr11_35731688     AOna    A    C        0      0        2 
  11  chr11_35731688     ASom    A    C        0      0        2 
  11  chr11_35731688     HCab    A    C        1      2        2 
  11  chr11_35731688     HPrz    A    C        1      2        2 
  11  chr11_35731688     ZBoe    A    C        0      0        2 
  11  chr11_35731688     ZGre    A    C        0      0        2 
  11  chr11_35731688     ZHar    A    C        0      0        2 
  11  chr11_35731688   Sample    A    C        0      0        2 
  11  chr11_35738565     AAsi    T    G        0      0        2 
  11  chr11_35738565     AKia    T    G        0      0        2 
  11  chr11_35738565     AOna    T    G        0      0        2 
  11  chr11_35738565     ASom    T    G        0      0        2 
  11  chr11_35738565     HCab    T    G        0      0        2 
  11  chr11_35738565     HPrz    T    G        0      0        2 
  11  chr11_35738565     ZBoe    T    G        0      0        2 
  11  chr11_35738565     ZGre    T    G        1      2        2 
  11  chr11_35738565     ZHar    T    G        0      0        2 
  11  chr11_35738565   Sample    T    G        0      0        2 
  11  chr11_35744249     AAsi    A    T        0      0        2 
  11  chr11_35744249     AKia    A    T        0      0        2 
  11  chr11_35744249     AOna    A    T        0      0        2 
  11  chr11_35744249     ASom    A    T        0      0        2 
  11  chr11_35744249     HCab    A    T        1      2        2 
  11  chr11_35744249     HPrz    A    T        1      2        2 
  11  chr11_35744249     ZBoe    A    T        0      0        2 
  11  chr11_35744249     ZGre    A    T        0      0        2 
  11  chr11_35744249     ZHar    A    T        0      0        2 
  11  chr11_35744249   Sample    A    T        0      0        2 
  11  chr11_35766040     AAsi    T    G        0      0        2 
  11  chr11_35766040     AKia    T    G        0      0        2 
  11  chr11_35766040     AOna    T    G        0      0        2 
  11  chr11_35766040     ASom    T    G        0      0        2 
  11  chr11_35766040     HCab    T    G        0      0        2 
  11  chr11_35766040     HPrz    T    G        0      0        2 
  11  chr11_35766040     ZBoe    T    G        0      0        2 
  11  chr11_35766040     ZGre    T    G      0.5      1        2 
  11  chr11_35766040     ZHar    T    G        0      0        2 
  11  chr11_35766040   Sample    T    G        0      0        2 
  11  chr11_35780855     AAsi    T    A        0      0        2 
  11  chr11_35780855     AKia    T    A        0      0        2 
  11  chr11_35780855     AOna    T    A        0      0        2 
  11  chr11_35780855     ASom    T    A        0      0        2 
  11  chr11_35780855     HCab    T    A        0      0        2 
  11  chr11_35780855     HPrz    T    A      0.5      1        2 
  11  chr11_35780855     ZBoe    T    A        0      0        2 
  11  chr11_35780855     ZGre    T    A        0      0        2 
  11  chr11_35780855     ZHar    T    A        0      0        2 
  11  chr11_35780855   Sample    T    A        0      0        2 
  11  chr11_35784594     AAsi    T    G        0      0        2 
  11  chr11_35784594     AKia    T    G        0      0        2 
  11  chr11_35784594     AOna    T    G        0      0        2 
  11  chr11_35784594     ASom    T    G        0      0        2 
  11  chr11_35784594     HCab    T    G        1      2        2 
  11  chr11_35784594     HPrz    T    G        1      2        2 
  11  chr11_35784594     ZBoe    T    G        0      0        2 
  11  chr11_35784594     ZGre    T    G        0      0        2 
  11  chr11_35784594     ZHar    T    G        0      0        2 
  11  chr11_35784594   Sample    T    G        0      0        2 
  11  chr11_35805287     AAsi    G    C        0      0        2 
  11  chr11_35805287     AKia    G    C        0      0        2 
  11  chr11_35805287     AOna    G    C        0      0        2 
  11  chr11_35805287     ASom    G    C        0      0        2 
  11  chr11_35805287     HCab    G    C        1      2        2 
  11  chr11_35805287     HPrz    G    C        1      2        2 
  11  chr11_35805287     ZBoe    G    C        0      0        2 
  11  chr11_35805287     ZGre    G    C        0      0        2 
  11  chr11_35805287     ZHar    G    C        0      0        2 
  11  chr11_35805287   Sample    G    C        0      0        2 
  11  chr11_35819238     AAsi    C    A        0      0        2 
  11  chr11_35819238     AKia    C    A        0      0        2 
  11  chr11_35819238     AOna    C    A        0      0        2 
  11  chr11_35819238     ASom    C    A        0      0        2 
  11  chr11_35819238     HCab    C    A        0      0        2 
  11  chr11_35819238     HPrz    C    A        0      0        2 
  11  chr11_35819238     ZBoe    C    A        0      0        2 
  11  chr11_35819238     ZGre    C    A        1      2        2 
  11  chr11_35819238     ZHar    C    A        0      0        2 
  11  chr11_35819238   Sample    C    A        0      0        2 
  11  chr11_35888284     AAsi    G    C        0      0        2 
  11  chr11_35888284     AKia    G    C        0      0        2 
  11  chr11_35888284     AOna    G    C        0      0        2 
  11  chr11_35888284     ASom    G    C        0      0        2 
  11  chr11_35888284     HCab    G    C      0.5      1        2 
  11  chr11_35888284     HPrz    G    C        0      0        2 
  11  chr11_35888284     ZBoe    G    C        0      0        2 
  11  chr11_35888284     ZGre    G    C        0      0        2 
  11  chr11_35888284     ZHar    G    C        0      0        2 
  11  chr11_35888284   Sample    G    C        0      0        2 
  11  chr11_35906802     AAsi    A    T        0      0        2 
  11  chr11_35906802     AKia    A    T        0      0        2 
  11  chr11_35906802     AOna    A    T        0      0        2 
  11  chr11_35906802     ASom    A    T        0      0        2 
  11  chr11_35906802     HCab    A    T        1      2        2 
  11  chr11_35906802     HPrz    A    T        1      2        2 
  11  chr11_35906802     ZBoe    A    T        0      0        2 
  11  chr11_35906802     ZGre    A    T        0      0        2 
  11  chr11_35906802     ZHar    A    T        0      0        2 
  11  chr11_35906802   Sample    A    T        0      0        2 
  11  chr11_35909674     AAsi    C    A        0      0        2 
  11  chr11_35909674     AKia    C    A        0      0        2 
  11  chr11_35909674     AOna    C    A        1      2        2 
  11  chr11_35909674     ASom    C    A        0      0        2 
  11  chr11_35909674     HCab    C    A        0      0        2 
  11  chr11_35909674     HPrz    C    A        0      0        2 
  11  chr11_35909674     ZBoe    C    A        0      0        2 
  11  chr11_35909674     ZGre    C    A        0      0        2 
  11  chr11_35909674     ZHar    C    A        0      0        2 
  11  chr11_35909674   Sample    C    A        0      0        2 
  11  chr11_35923564     AAsi    C    G        0      0        2 
  11  chr11_35923564     AKia    C    G      0.5      1        2 
  11  chr11_35923564     AOna    C    G        0      0        2 
  11  chr11_35923564     ASom    C    G        0      0        2 
  11  chr11_35923564     HCab    C    G        0      0        2 
  11  chr11_35923564     HPrz    C    G        0      0        2 
  11  chr11_35923564     ZBoe    C    G        0      0        2 
  11  chr11_35923564     ZGre    C    G        0      0        2 
  11  chr11_35923564     ZHar    C    G        0      0        2 
  11  chr11_35923564   Sample    C    G        0      0        2 
  11  chr11_35925984     AAsi    G    C      0.5      1        2 
  11  chr11_35925984     AKia    G    C        0      0        2 
  11  chr11_35925984     AOna    G    C        0      0        2 
  11  chr11_35925984     ASom    G    C        1      2        2 
  11  chr11_35925984     HCab    G    C        0      0        2 
  11  chr11_35925984     HPrz    G    C        0      0        2 
  11  chr11_35925984     ZBoe    G    C        0      0        2 
  11  chr11_35925984     ZGre    G    C        0      0        2 
  11  chr11_35925984     ZHar    G    C        0      0        2 
  11  chr11_35925984   Sample    G    C        1      2        2 
  11  chr11_35936902     AAsi    T    G      0.5      1        2 
  11  chr11_35936902     AKia    T    G        0      0        2 
  11  chr11_35936902     AOna    T    G        0      0        2 
  11  chr11_35936902     ASom    T    G        1      2        2 
  11  chr11_35936902     HCab    T    G        0      0        2 
  11  chr11_35936902     HPrz    T    G        0      0        2 
  11  chr11_35936902     ZBoe    T    G        0      0        2 
  11  chr11_35936902     ZGre    T    G        0      0        2 
  11  chr11_35936902     ZHar    T    G        0      0        2 
  11  chr11_35936902   Sample    T    G        0      0        2 
  11  chr11_35950882     AAsi    A    C        0      0        2 
  11  chr11_35950882     AKia    A    C        0      0        2 
  11  chr11_35950882     AOna    A    C        0      0        2 
  11  chr11_35950882     ASom    A    C        0      0        2 
  11  chr11_35950882     HCab    A    C        0      0        2 
  11  chr11_35950882     HPrz    A    C      0.5      1        2 
  11  chr11_35950882     ZBoe    A    C        0      0        2 
  11  chr11_35950882     ZGre    A    C        0      0        2 
  11  chr11_35950882     ZHar    A    C        0      0        2 
  11  chr11_35950882   Sample    A    C        0      0        2 
  11  chr11_35963869     AAsi    G    C        0      0        2 
  11  chr11_35963869     AKia    G    C        0      0        2 
  11  chr11_35963869     AOna    G    C        0      0        2 
  11  chr11_35963869     ASom    G    C        0      0        2 
  11  chr11_35963869     HCab    G    C        0      0        2 
  11  chr11_35963869     HPrz    G    C        0      0        2 
  11  chr11_35963869     ZBoe    G    C        0      0        2 
  11  chr11_35963869     ZGre    G    C      0.5      1        2 
  11  chr11_35963869     ZHar    G    C        0      0        2 
  11  chr11_35963869   Sample    G    C        0      0        2 
  11  chr11_35983317     AAsi    T    G        0      0        2 
  11  chr11_35983317     AKia    T    G        0      0        2 
  11  chr11_35983317     AOna    T    G        0      0        2 
  11  chr11_35983317     ASom    T    G        0      0        2 
  11  chr11_35983317     HCab    T    G        0      0        2 
  11  chr11_35983317     HPrz    T    G        0      0        2 
  11  chr11_35983317     ZBoe    T    G      0.5      1        2 
  11  chr11_35983317     ZGre    T    G        0      0        2 
  11  chr11_35983317     ZHar    T    G        0      0        2 
  11  chr11_35983317   Sample    T    G        0      0        2 
  11  chr11_36000661     AAsi    C    G        0      0        2 
  11  chr11_36000661     AKia    C    G        0      0        2 
  11  chr11_36000661     AOna    C    G        0      0        2 
  11  chr11_36000661     ASom    C    G        0      0        2 
  11  chr11_36000661     HCab    C    G      0.5      1        2 
  11  chr11_36000661     HPrz    C    G        1      2        2 
  11  chr11_36000661     ZBoe    C    G        0      0        2 
  11  chr11_36000661     ZGre    C    G        0      0        2 
  11  chr11_36000661     ZHar    C    G        0      0        2 
  11  chr11_36000661   Sample    C    G        0      0        2 
  11  chr11_36019417     AAsi    C    G        0      0        2 
  11  chr11_36019417     AKia    C    G        0      0        2 
  11  chr11_36019417     AOna    C    G        0      0        2 
  11  chr11_36019417     ASom    C    G        0      0        2 
  11  chr11_36019417     HCab    C    G        0      0        2 
  11  chr11_36019417     HPrz    C    G        0      0        2 
  11  chr11_36019417     ZBoe    C    G        0      0        2 
  11  chr11_36019417     ZGre    C    G      0.5      1        2 
  11  chr11_36019417     ZHar    C    G        0      0        2 
  11  chr11_36019417   Sample    C    G        0      0        2 
  11  chr11_36042148     AAsi    A    C        0      0        2 
  11  chr11_36042148     AKia    A    C        0      0        2 
  11  chr11_36042148     AOna    A    C        0      0        2 
  11  chr11_36042148     ASom    A    C        0      0        2 
  11  chr11_36042148     HCab    A    C        0      0        2 
  11  chr11_36042148     HPrz    A    C        0      0        2 
  11  chr11_36042148     ZBoe    A    C        0      0        2 
  11  chr11_36042148     ZGre    A    C      0.5      1        2 
  11  chr11_36042148     ZHar    A    C        0      0        2 
  11  chr11_36042148   Sample    A    C        0      0        2 
  11  chr11_36060414     AAsi    G    C        0      0        2 
  11  chr11_36060414     AKia    G    C        0      0        2 
  11  chr11_36060414     AOna    G    C        0      0        2 
  11  chr11_36060414     ASom    G    C        0      0        2 
  11  chr11_36060414     HCab    G    C        1      2        2 
  11  chr11_36060414     HPrz    G    C        1      2        2 
  11  chr11_36060414     ZBoe    G    C        0      0        2 
  11  chr11_36060414     ZGre    G    C        0      0        2 
  11  chr11_36060414     ZHar    G    C        0      0        2 
  11  chr11_36060414   Sample    G    C        0      0        2 
  11  chr11_36065330     AAsi    C    G        0      0        2 
  11  chr11_36065330     AKia    C    G      0.5      1        2 
  11  chr11_36065330     AOna    C    G        1      2        2 
  11  chr11_36065330     ASom    C    G        0      0        2 
  11  chr11_36065330     HCab    C    G        1      2        2 
  11  chr11_36065330     HPrz    C    G        1      2        2 
  11  chr11_36065330     ZBoe    C    G        0      0        2 
  11  chr11_36065330     ZGre    C    G        0      0        2 
  11  chr11_36065330     ZHar    C    G        0      0        2 
  11  chr11_36065330   Sample    C    G        0      0        2 
  11  chr11_36066156     AAsi    G    T        1      2        2 
  11  chr11_36066156     AKia    G    T        0      0        2 
  11  chr11_36066156     AOna    G    T        0      0        2 
  11  chr11_36066156     ASom    G    T        1      2        2 
  11  chr11_36066156     HCab    G    T        0      0        2 
  11  chr11_36066156     HPrz    G    T        0      0        2 
  11  chr11_36066156     ZBoe    G    T        0      0        2 
  11  chr11_36066156     ZGre    G    T        0      0        2 
  11  chr11_36066156     ZHar    G    T        0      0        2 
  11  chr11_36066156   Sample    G    T        1      2        2 
  11  chr11_36075247     AAsi    T    G        0      0        2 
  11  chr11_36075247     AKia    T    G        1      2        2 
  11  chr11_36075247     AOna    T    G        1      2        2 
  11  chr11_36075247     ASom    T    G        0      0        2 
  11  chr11_36075247     HCab    T    G        1      2        2 
  11  chr11_36075247     HPrz    T    G        1      2        2 
  11  chr11_36075247     ZBoe    T    G        0      0        2 
  11  chr11_36075247     ZGre    T    G        0      0        2 
  11  chr11_36075247     ZHar    T    G        0      0        2 
  11  chr11_36075247   Sample    T    G        0      0        2 
  11  chr11_36078918     AAsi    C    A        0      0        2 
  11  chr11_36078918     AKia    C    A        0      0        2 
  11  chr11_36078918     AOna    C    A        0      0        2 
  11  chr11_36078918     ASom    C    A        0      0        2 
  11  chr11_36078918     HCab    C    A        1      2        2 
  11  chr11_36078918     HPrz    C    A        1      2        2 
  11  chr11_36078918     ZBoe    C    A        0      0        2 
  11  chr11_36078918     ZGre    C    A        0      0        2 
  11  chr11_36078918     ZHar    C    A        0      0        2 
  11  chr11_36078918   Sample    C    A        0      0        2 
  11  chr11_36079494     AAsi    A    T        0      0        2 
  11  chr11_36079494     AKia    A    T        0      0        2 
  11  chr11_36079494     AOna    A    T        1      2        2 
  11  chr11_36079494     ASom    A    T        0      0        2 
  11  chr11_36079494     HCab    A    T        0      0        2 
  11  chr11_36079494     HPrz    A    T        0      0        2 
  11  chr11_36079494     ZBoe    A    T        0      0        2 
  11  chr11_36079494     ZGre    A    T        0      0        2 
  11  chr11_36079494     ZHar    A    T        0      0        2 
  11  chr11_36079494   Sample    A    T        0      0        2 
  11  chr11_36083814     AAsi    A    C        0      0        2 
  11  chr11_36083814     AKia    A    C        0      0        2 
  11  chr11_36083814     AOna    A    C        0      0        2 
  11  chr11_36083814     ASom    A    C        1      2        2 
  11  chr11_36083814     HCab    A    C        0      0        2 
  11  chr11_36083814     HPrz    A    C        0      0        2 
  11  chr11_36083814     ZBoe    A    C        0      0        2 
  11  chr11_36083814     ZGre    A    C        0      0        2 
  11  chr11_36083814     ZHar    A    C        0      0        2 
  11  chr11_36083814   Sample    A    C        0      0        2 
  11  chr11_36089516     AAsi    A    T        0      0        2 
  11  chr11_36089516     AKia    A    T      0.5      1        2 
  11  chr11_36089516     AOna    A    T        0      0        2 
  11  chr11_36089516     ASom    A    T        0      0        2 
  11  chr11_36089516     HCab    A    T        0      0        2 
  11  chr11_36089516     HPrz    A    T        0      0        2 
  11  chr11_36089516     ZBoe    A    T        0      0        2 
  11  chr11_36089516     ZGre    A    T        0      0        2 
  11  chr11_36089516     ZHar    A    T        0      0        2 
  11  chr11_36089516   Sample    A    T        0      0        2 
  11  chr11_36090786     AAsi    T    G        0      0        2 
  11  chr11_36090786     AKia    T    G        0      0        2 
  11  chr11_36090786     AOna    T    G        0      0        2 
  11  chr11_36090786     ASom    T    G        0      0        2 
  11  chr11_36090786     HCab    T    G        0      0        2 
  11  chr11_36090786     HPrz    T    G      0.5      1        2 
  11  chr11_36090786     ZBoe    T    G        0      0        2 
  11  chr11_36090786     ZGre    T    G        0      0        2 
  11  chr11_36090786     ZHar    T    G        0      0        2 
  11  chr11_36090786   Sample    T    G        0      0        2 
  11  chr11_36096168     AAsi    T    G        0      0        2 
  11  chr11_36096168     AKia    T    G        0      0        2 
  11  chr11_36096168     AOna    T    G        0      0        2 
  11  chr11_36096168     ASom    T    G        0      0        2 
  11  chr11_36096168     HCab    T    G        0      0        2 
  11  chr11_36096168     HPrz    T    G        0      0        2 
  11  chr11_36096168     ZBoe    T    G        0      0        2 
  11  chr11_36096168     ZGre    T    G        0      0        2 
  11  chr11_36096168     ZHar    T    G        1      2        2 
  11  chr11_36096168   Sample    T    G        0      0        2 
  11  chr11_36116335     AAsi    C    G        0      0        2 
  11  chr11_36116335     AKia    C    G      0.5      1        2 
  11  chr11_36116335     AOna    C    G        1      2        2 
  11  chr11_36116335     ASom    C    G        0      0        2 
  11  chr11_36116335     HCab    C    G        0      0        2 
  11  chr11_36116335     HPrz    C    G        0      0        2 
  11  chr11_36116335     ZBoe    C    G        0      0        2 
  11  chr11_36116335     ZGre    C    G        0      0        2 
  11  chr11_36116335     ZHar    C    G        0      0        2 
  11  chr11_36116335   Sample    C    G        0      0        2 
  11  chr11_36118155     AAsi    G    T        0      0        2 
  11  chr11_36118155     AKia    G    T        0      0        2 
  11  chr11_36118155     AOna    G    T        0      0        2 
  11  chr11_36118155     ASom    G    T        0      0        2 
  11  chr11_36118155     HCab    G    T        1      2        2 
  11  chr11_36118155     HPrz    G    T        1      2        2 
  11  chr11_36118155     ZBoe    G    T        0      0        2 
  11  chr11_36118155     ZGre    G    T        0      0        2 
  11  chr11_36118155     ZHar    G    T        0      0        2 
  11  chr11_36118155   Sample    G    T        0      0        2 
  11  chr11_36118792     AAsi    C    A        0      0        2 
  11  chr11_36118792     AKia    C    A        0      0        2 
  11  chr11_36118792     AOna    C    A        0      0        2 
  11  chr11_36118792     ASom    C    A        0      0        2 
  11  chr11_36118792     HCab    C    A        1      2        2 
  11  chr11_36118792     HPrz    C    A        1      2        2 
  11  chr11_36118792     ZBoe    C    A        0      0        2 
  11  chr11_36118792     ZGre    C    A        0      0        2 
  11  chr11_36118792     ZHar    C    A        0      0        2 
  11  chr11_36118792   Sample    C    A        0      0        2 
  11  chr11_36119352     AAsi    A    C        0      0        2 
  11  chr11_36119352     AKia    A    C        0      0        2 
  11  chr11_36119352     AOna    A    C        0      0        2 
  11  chr11_36119352     ASom    A    C        0      0        2 
  11  chr11_36119352     HCab    A    C        0      0        2 
  11  chr11_36119352     HPrz    A    C        0      0        2 
  11  chr11_36119352     ZBoe    A    C        0      0        2 
  11  chr11_36119352     ZGre    A    C        0      0        2 
  11  chr11_36119352     ZHar    A    C        1      2        2 
  11  chr11_36119352   Sample    A    C        0      0        2 
  11  chr11_36121352     AAsi    A    C        0      0        2 
  11  chr11_36121352     AKia    A    C        0      0        2 
  11  chr11_36121352     AOna    A    C        0      0        2 
  11  chr11_36121352     ASom    A    C        1      2        2 
  11  chr11_36121352     HCab    A    C        0      0        2 
  11  chr11_36121352     HPrz    A    C        0      0        2 
  11  chr11_36121352     ZBoe    A    C        0      0        2 
  11  chr11_36121352     ZGre    A    C        0      0        2 
  11  chr11_36121352     ZHar    A    C        0      0        2 
  11  chr11_36121352   Sample    A    C        0      0        2 
  11  chr11_36124505     AAsi    T    G        0      0        2 
  11  chr11_36124505     AKia    T    G        1      2        2 
  11  chr11_36124505     AOna    T    G        1      2        2 
  11  chr11_36124505     ASom    T    G        0      0        2 
  11  chr11_36124505     HCab    T    G        0      0        2 
  11  chr11_36124505     HPrz    T    G        0      0        2 
  11  chr11_36124505     ZBoe    T    G        0      0        2 
  11  chr11_36124505     ZGre    T    G        0      0        2 
  11  chr11_36124505     ZHar    T    G        0      0        2 
  11  chr11_36124505   Sample    T    G        0      0        2 
  11  chr11_36135303     AAsi    C    G        0      0        2 
  11  chr11_36135303     AKia    C    G        0      0        2 
  11  chr11_36135303     AOna    C    G        0      0        2 
  11  chr11_36135303     ASom    C    G        0      0        2 
  11  chr11_36135303     HCab    C    G        1      2        2 
  11  chr11_36135303     HPrz    C    G        1      2        2 
  11  chr11_36135303     ZBoe    C    G        0      0        2 
  11  chr11_36135303     ZGre    C    G        0      0        2 
  11  chr11_36135303     ZHar    C    G        0      0        2 
  11  chr11_36135303   Sample    C    G        0      0        2 
  11  chr11_36165066     AAsi    A    C        0      0        2 
  11  chr11_36165066     AKia    A    C      0.5      1        2 
  11  chr11_36165066     AOna    A    C        0      0        2 
  11  chr11_36165066     ASom    A    C        0      0        2 
  11  chr11_36165066     HCab    A    C        0      0        2 
  11  chr11_36165066     HPrz    A    C        0      0        2 
  11  chr11_36165066     ZBoe    A    C        0      0        2 
  11  chr11_36165066     ZGre    A    C        0      0        2 
  11  chr11_36165066     ZHar    A    C        0      0        2 
  11  chr11_36165066   Sample    A    C        0      0        2 
  11  chr11_36166456     AAsi    C    A        0      0        2 
  11  chr11_36166456     AKia    C    A        0      0        2 
  11  chr11_36166456     AOna    C    A        0      0        2 
  11  chr11_36166456     ASom    C    A        0      0        2 
  11  chr11_36166456     HCab    C    A        0      0        2 
  11  chr11_36166456     HPrz    C    A        0      0        2 
  11  chr11_36166456     ZBoe    C    A      0.5      1        2 
  11  chr11_36166456     ZGre    C    A        0      0        2 
  11  chr11_36166456     ZHar    C    A        0      0        2 
  11  chr11_36166456   Sample    C    A        0      0        2 
  11  chr11_36167891     AAsi    G    C        0      0        2 
  11  chr11_36167891     AKia    G    C        0      0        2 
  11  chr11_36167891     AOna    G    C        0      0        2 
  11  chr11_36167891     ASom    G    C        0      0        2 
  11  chr11_36167891     HCab    G    C        1      2        2 
  11  chr11_36167891     HPrz    G    C        1      2        2 
  11  chr11_36167891     ZBoe    G    C        0      0        2 
  11  chr11_36167891     ZGre    G    C        0      0        2 
  11  chr11_36167891     ZHar    G    C        0      0        2 
  11  chr11_36167891   Sample    G    C        0      0        2 
  11  chr11_36190167     AAsi    C    G        1      2        2 
  11  chr11_36190167     AKia    C    G        0      0        2 
  11  chr11_36190167     AOna    C    G        0      0        2 
  11  chr11_36190167     ASom    C    G        1      2        2 
  11  chr11_36190167     HCab    C    G        0      0        2 
  11  chr11_36190167     HPrz    C    G        0      0        2 
  11  chr11_36190167     ZBoe    C    G        0      0        2 
  11  chr11_36190167     ZGre    C    G        0      0        2 
  11  chr11_36190167     ZHar    C    G        0      0        2 
  11  chr11_36190167   Sample    C    G        1      2        2 
  11  chr11_36223136     AAsi    C    G        0      0        2 
  11  chr11_36223136     AKia    C    G        0      0        2 
  11  chr11_36223136     AOna    C    G        0      0        2 
  11  chr11_36223136     ASom    C    G        0      0        2 
  11  chr11_36223136     HCab    C    G      0.5      1        2 
  11  chr11_36223136     HPrz    C    G        0      0        2 
  11  chr11_36223136     ZBoe    C    G        0      0        2 
  11  chr11_36223136     ZGre    C    G        0      0        2 
  11  chr11_36223136     ZHar    C    G        0      0        2 
  11  chr11_36223136   Sample    C    G        0      0        2 
  11  chr11_36258928     AAsi    C    G        0      0        2 
  11  chr11_36258928     AKia    C    G        0      0        2 
  11  chr11_36258928     AOna    C    G        0      0        2 
  11  chr11_36258928     ASom    C    G        0      0        2 
  11  chr11_36258928     HCab    C    G        1      2        2 
  11  chr11_36258928     HPrz    C    G        1      2        2 
  11  chr11_36258928     ZBoe    C    G        0      0        2 
  11  chr11_36258928     ZGre    C    G        0      0        2 
  11  chr11_36258928     ZHar    C    G        0      0        2 
  11  chr11_36258928   Sample    C    G        0      0        2 
  11  chr11_36267392     AAsi    G    C        0      0        2 
  11  chr11_36267392     AKia    G    C        0      0        2 
  11  chr11_36267392     AOna    G    C        0      0        2 
  11  chr11_36267392     ASom    G    C        0      0        2 
  11  chr11_36267392     HCab    G    C        1      2        2 
  11  chr11_36267392     HPrz    G    C        1      2        2 
  11  chr11_36267392     ZBoe    G    C        0      0        2 
  11  chr11_36267392     ZGre    G    C        0      0        2 
  11  chr11_36267392     ZHar    G    C        0      0        2 
  11  chr11_36267392   Sample    G    C        0      0        2 
  11  chr11_36283844     AAsi    T    G        0      0        2 
  11  chr11_36283844     AKia    T    G        0      0        2 
  11  chr11_36283844     AOna    T    G        0      0        2 
  11  chr11_36283844     ASom    T    G        0      0        2 
  11  chr11_36283844     HCab    T    G        0      0        2 
  11  chr11_36283844     HPrz    T    G        0      0        2 
  11  chr11_36283844     ZBoe    T    G        0      0        2 
  11  chr11_36283844     ZGre    T    G        0      0        2 
  11  chr11_36283844     ZHar    T    G        1      2        2 
  11  chr11_36283844   Sample    T    G        0      0        2 
  11  chr11_36309471     AAsi    A    T        0      0        2 
  11  chr11_36309471     AKia    A    T        0      0        2 
  11  chr11_36309471     AOna    A    T        0      0        2 
  11  chr11_36309471     ASom    A    T        0      0        2 
  11  chr11_36309471     HCab    A    T        0      0        2 
  11  chr11_36309471     HPrz    A    T        0      0        2 
  11  chr11_36309471     ZBoe    A    T      0.5      1        2 
  11  chr11_36309471     ZGre    A    T        0      0        2 
  11  chr11_36309471     ZHar    A    T        0      0        2 
  11  chr11_36309471   Sample    A    T        0      0        2 
  11  chr11_36310172     AAsi    C    A        0      0        2 
  11  chr11_36310172     AKia    C    A        0      0        2 
  11  chr11_36310172     AOna    C    A        0      0        2 
  11  chr11_36310172     ASom    C    A        0      0        2 
  11  chr11_36310172     HCab    C    A      0.5      1        2 
  11  chr11_36310172     HPrz    C    A        1      2        2 
  11  chr11_36310172     ZBoe    C    A        0      0        2 
  11  chr11_36310172     ZGre    C    A        0      0        2 
  11  chr11_36310172     ZHar    C    A        0      0        2 
  11  chr11_36310172   Sample    C    A        0      0        2 
  11  chr11_36310811     AAsi    C    G        0      0        2 
  11  chr11_36310811     AKia    C    G        1      2        2 
  11  chr11_36310811     AOna    C    G        1      2        2 
  11  chr11_36310811     ASom    C    G        0      0        2 
  11  chr11_36310811     HCab    C    G        0      0        2 
  11  chr11_36310811     HPrz    C    G        0      0        2 
  11  chr11_36310811     ZBoe    C    G        0      0        2 
  11  chr11_36310811     ZGre    C    G        0      0        2 
  11  chr11_36310811     ZHar    C    G        0      0        2 
  11  chr11_36310811   Sample    C    G        0      0        2 
  11  chr11_36314739     AAsi    G    T        0      0        2 
  11  chr11_36314739     AKia    G    T      0.5      1        2 
  11  chr11_36314739     AOna    G    T        0      0        2 
  11  chr11_36314739     ASom    G    T        0      0        2 
  11  chr11_36314739     HCab    G    T        0      0        2 
  11  chr11_36314739     HPrz    G    T        0      0        2 
  11  chr11_36314739     ZBoe    G    T        0      0        2 
  11  chr11_36314739     ZGre    G    T        0      0        2 
  11  chr11_36314739     ZHar    G    T        0      0        2 
  11  chr11_36314739   Sample    G    T        0      0        2 
  11  chr11_36319600     AAsi    A    C        0      0        2 
  11  chr11_36319600     AKia    A    C        0      0        2 
  11  chr11_36319600     AOna    A    C        0      0        2 
  11  chr11_36319600     ASom    A    C        0      0        2 
  11  chr11_36319600     HCab    A    C        1      2        2 
  11  chr11_36319600     HPrz    A    C        1      2        2 
  11  chr11_36319600     ZBoe    A    C        0      0        2 
  11  chr11_36319600     ZGre    A    C        0      0        2 
  11  chr11_36319600     ZHar    A    C        0      0        2 
  11  chr11_36319600   Sample    A    C        0      0        2 
  11  chr11_36334698     AAsi    G    T        0      0        2 
  11  chr11_36334698     AKia    G    T        0      0        2 
  11  chr11_36334698     AOna    G    T        0      0        2 
  11  chr11_36334698     ASom    G    T        0      0        2 
  11  chr11_36334698     HCab    G    T        0      0        2 
  11  chr11_36334698     HPrz    G    T        0      0        2 
  11  chr11_36334698     ZBoe    G    T      0.5      1        2 
  11  chr11_36334698     ZGre    G    T        0      0        2 
  11  chr11_36334698     ZHar    G    T        0      0        2 
  11  chr11_36334698   Sample    G    T        0      0        2 
  11  chr11_36336564     AAsi    T    A        0      0        2 
  11  chr11_36336564     AKia    T    A      0.5      1        2 
  11  chr11_36336564     AOna    T    A        0      0        2 
  11  chr11_36336564     ASom    T    A        0      0        2 
  11  chr11_36336564     HCab    T    A        0      0        2 
  11  chr11_36336564     HPrz    T    A        0      0        2 
  11  chr11_36336564     ZBoe    T    A        0      0        2 
  11  chr11_36336564     ZGre    T    A        0      0        2 
  11  chr11_36336564     ZHar    T    A        0      0        2 
  11  chr11_36336564   Sample    T    A        0      0        2 
  11  chr11_36377638     AAsi    G    T        0      0        2 
  11  chr11_36377638     AKia    G    T        0      0        2 
  11  chr11_36377638     AOna    G    T        0      0        2 
  11  chr11_36377638     ASom    G    T        0      0        2 
  11  chr11_36377638     HCab    G    T        1      2        2 
  11  chr11_36377638     HPrz    G    T        1      2        2 
  11  chr11_36377638     ZBoe    G    T        0      0        2 
  11  chr11_36377638     ZGre    G    T        0      0        2 
  11  chr11_36377638     ZHar    G    T        0      0        2 
  11  chr11_36377638   Sample    G    T        0      0        2 
  11  chr11_36404489     AAsi    T    A        0      0        2 
  11  chr11_36404489     AKia    T    A        0      0        2 
  11  chr11_36404489     AOna    T    A        0      0        2 
  11  chr11_36404489     ASom    T    A        0      0        2 
  11  chr11_36404489     HCab    T    A        1      2        2 
  11  chr11_36404489     HPrz    T    A        1      2        2 
  11  chr11_36404489     ZBoe    T    A        0      0        2 
  11  chr11_36404489     ZGre    T    A        0      0        2 
  11  chr11_36404489     ZHar    T    A        0      0        2 
  11  chr11_36404489   Sample    T    A        0      0        2 
  11  chr11_36408038     AAsi    G    C        0      0        2 
  11  chr11_36408038     AKia    G    C        0      0        2 
  11  chr11_36408038     AOna    G    C        0      0        2 
  11  chr11_36408038     ASom    G    C        0      0        2 
  11  chr11_36408038     HCab    G    C        0      0        2 
  11  chr11_36408038     HPrz    G    C        0      0        2 
  11  chr11_36408038     ZBoe    G    C        0      0        2 
  11  chr11_36408038     ZGre    G    C        0      0        2 
  11  chr11_36408038     ZHar    G    C        1      2        2 
  11  chr11_36408038   Sample    G    C        0      0        2 
  11  chr11_36424231     AAsi    C    G        0      0        2 
  11  chr11_36424231     AKia    C    G        0      0        2 
  11  chr11_36424231     AOna    C    G        0      0        2 
  11  chr11_36424231     ASom    C    G        1      2        2 
  11  chr11_36424231     HCab    C    G        0      0        2 
  11  chr11_36424231     HPrz    C    G        0      0        2 
  11  chr11_36424231     ZBoe    C    G        0      0        2 
  11  chr11_36424231     ZGre    C    G        0      0        2 
  11  chr11_36424231     ZHar    C    G        0      0        2 
  11  chr11_36424231   Sample    C    G        0      0        2 
  11  chr11_36431785     AAsi    T    A        0      0        2 
  11  chr11_36431785     AKia    T    A        0      0        2 
  11  chr11_36431785     AOna    T    A        0      0        2 
  11  chr11_36431785     ASom    T    A        0      0        2 
  11  chr11_36431785     HCab    T    A        0      0        2 
  11  chr11_36431785     HPrz    T    A        0      0        2 
  11  chr11_36431785     ZBoe    T    A        1      2        2 
  11  chr11_36431785     ZGre    T    A        1      2        2 
  11  chr11_36431785     ZHar    T    A        1      2        2 
  11  chr11_36431785   Sample    T    A        0      0        2 
  11  chr11_36480774     AAsi    C    A        1      2        2 
  11  chr11_36480774     AKia    C    A        1      2        2 
  11  chr11_36480774     AOna    C    A        1      2        2 
  11  chr11_36480774     ASom    C    A        1      2        2 
  11  chr11_36480774     HCab    C    A        0      0        2 
  11  chr11_36480774     HPrz    C    A        0      0        2 
  11  chr11_36480774     ZBoe    C    A        0      0        2 
  11  chr11_36480774     ZGre    C    A        0      0        2 
  11  chr11_36480774     ZHar    C    A        0      0        2 
  11  chr11_36480774   Sample    C    A        1      2        2 
  11  chr11_36491921     AAsi    A    T        0      0        2 
  11  chr11_36491921     AKia    A    T        0      0        2 
  11  chr11_36491921     AOna    A    T        0      0        2 
  11  chr11_36491921     ASom    A    T        0      0        2 
  11  chr11_36491921     HCab    A    T        0      0        2 
  11  chr11_36491921     HPrz    A    T        0      0        2 
  11  chr11_36491921     ZBoe    A    T      0.5      1        2 
  11  chr11_36491921     ZGre    A    T        0      0        2 
  11  chr11_36491921     ZHar    A    T        0      0        2 
  11  chr11_36491921   Sample    A    T        0      0        2 
  11  chr11_36515417     AAsi    T    G        0      0        2 
  11  chr11_36515417     AKia    T    G        0      0        2 
  11  chr11_36515417     AOna    T    G        0      0        2 
  11  chr11_36515417     ASom    T    G        0      0        2 
  11  chr11_36515417     HCab    T    G      0.5      1        2 
  11  chr11_36515417     HPrz    T    G        0      0        2 
  11  chr11_36515417     ZBoe    T    G        0      0        2 
  11  chr11_36515417     ZGre    T    G        0      0        2 
  11  chr11_36515417     ZHar    T    G        0      0        2 
  11  chr11_36515417   Sample    T    G        0      0        2 
  11  chr11_36526106     AAsi    C    A        0      0        2 
  11  chr11_36526106     AKia    C    A        1      2        2 
  11  chr11_36526106     AOna    C    A        1      2        2 
  11  chr11_36526106     ASom    C    A        0      0        2 
  11  chr11_36526106     HCab    C    A        0      0        2 
  11  chr11_36526106     HPrz    C    A        0      0        2 
  11  chr11_36526106     ZBoe    C    A        0      0        2 
  11  chr11_36526106     ZGre    C    A        0      0        2 
  11  chr11_36526106     ZHar    C    A        0      0        2 
  11  chr11_36526106   Sample    C    A        0      0        2 
  11  chr11_36543496     AAsi    A    C        0      0        2 
  11  chr11_36543496     AKia    A    C        0      0        2 
  11  chr11_36543496     AOna    A    C        1      2        2 
  11  chr11_36543496     ASom    A    C        0      0        2 
  11  chr11_36543496     HCab    A    C        0      0        2 
  11  chr11_36543496     HPrz    A    C        0      0        2 
  11  chr11_36543496     ZBoe    A    C        0      0        2 
  11  chr11_36543496     ZGre    A    C        0      0        2 
  11  chr11_36543496     ZHar    A    C        0      0        2 
  11  chr11_36543496   Sample    A    C        0      0        2 
  11  chr11_36549486     AAsi    C    G        0      0        2 
  11  chr11_36549486     AKia    C    G        0      0        2 
  11  chr11_36549486     AOna    C    G        1      2        2 
  11  chr11_36549486     ASom    C    G        0      0        2 
  11  chr11_36549486     HCab    C    G        0      0        2 
  11  chr11_36549486     HPrz    C    G        0      0        2 
  11  chr11_36549486     ZBoe    C    G        0      0        2 
  11  chr11_36549486     ZGre    C    G        0      0        2 
  11  chr11_36549486     ZHar    C    G        0      0        2 
  11  chr11_36549486   Sample    C    G        0      0        2 
  11  chr11_36574520     AAsi    C    G        0      0        2 
  11  chr11_36574520     AKia    C    G        1      2        2 
  11  chr11_36574520     AOna    C    G        0      0        2 
  11  chr11_36574520     ASom    C    G        0      0        2 
  11  chr11_36574520     HCab    C    G        0      0        2 
  11  chr11_36574520     HPrz    C    G        0      0        2 
  11  chr11_36574520     ZBoe    C    G        0      0        2 
  11  chr11_36574520     ZGre    C    G        0      0        2 
  11  chr11_36574520     ZHar    C    G        0      0        2 
  11  chr11_36574520   Sample    C    G        0      0        2 
  11  chr11_36605483     AAsi    G    T        1      2        2 
  11  chr11_36605483     AKia    G    T        0      0        2 
  11  chr11_36605483     AOna    G    T        0      0        2 
  11  chr11_36605483     ASom    G    T        1      2        2 
  11  chr11_36605483     HCab    G    T        0      0        2 
  11  chr11_36605483     HPrz    G    T        0      0        2 
  11  chr11_36605483     ZBoe    G    T        0      0        2 
  11  chr11_36605483     ZGre    G    T        0      0        2 
  11  chr11_36605483     ZHar    G    T        0      0        2 
  11  chr11_36605483   Sample    G    T        1      2        2 
  11  chr11_36617609     AAsi    T    A        0      0        2 
  11  chr11_36617609     AKia    T    A        0      0        2 
  11  chr11_36617609     AOna    T    A        0      0        2 
  11  chr11_36617609     ASom    T    A        0      0        2 
  11  chr11_36617609     HCab    T    A        1      2        2 
  11  chr11_36617609     HPrz    T    A        1      2        2 
  11  chr11_36617609     ZBoe    T    A        0      0        2 
  11  chr11_36617609     ZGre    T    A        0      0        2 
  11  chr11_36617609     ZHar    T    A        0      0        2 
  11  chr11_36617609   Sample    T    A        0      0        2 
  11  chr11_36626913     AAsi    A    C        0      0        2 
  11  chr11_36626913     AKia    A    C        0      0        2 
  11  chr11_36626913     AOna    A    C        0      0        2 
  11  chr11_36626913     ASom    A    C        0      0        2 
  11  chr11_36626913     HCab    A    C        1      2        2 
  11  chr11_36626913     HPrz    A    C        1      2        2 
  11  chr11_36626913     ZBoe    A    C        0      0        2 
  11  chr11_36626913     ZGre    A    C        0      0        2 
  11  chr11_36626913     ZHar    A    C        0      0        2 
  11  chr11_36626913   Sample    A    C        0      0        2 
  11  chr11_36668200     AAsi    A    C        0      0        2 
  11  chr11_36668200     AKia    A    C        0      0        2 
  11  chr11_36668200     AOna    A    C        0      0        2 
  11  chr11_36668200     ASom    A    C        0      0        2 
  11  chr11_36668200     HCab    A    C        0      0        2 
  11  chr11_36668200     HPrz    A    C        0      0        2 
  11  chr11_36668200     ZBoe    A    C        0      0        2 
  11  chr11_36668200     ZGre    A    C        0      0        2 
  11  chr11_36668200     ZHar    A    C      0.5      1        2 
  11  chr11_36668200   Sample    A    C        0      0        2 
  11  chr11_36678416     AAsi    T    G        0      0        2 
  11  chr11_36678416     AKia    T    G        1      2        2 
  11  chr11_36678416     AOna    T    G        1      2        2 
  11  chr11_36678416     ASom    T    G        0      0        2 
  11  chr11_36678416     HCab    T    G        0      0        2 
  11  chr11_36678416     HPrz    T    G        0      0        2 
  11  chr11_36678416     ZBoe    T    G        0      0        2 
  11  chr11_36678416     ZGre    T    G        0      0        2 
  11  chr11_36678416     ZHar    T    G        0      0        2 
  11  chr11_36678416   Sample    T    G        0      0        2 
  11  chr11_36681065     AAsi    A    T        0      0        2 
  11  chr11_36681065     AKia    A    T        0      0        2 
  11  chr11_36681065     AOna    A    T        0      0        2 
  11  chr11_36681065     ASom    A    T        0      0        2 
  11  chr11_36681065     HCab    A    T        1      2        2 
  11  chr11_36681065     HPrz    A    T        0      0        2 
  11  chr11_36681065     ZBoe    A    T        0      0        2 
  11  chr11_36681065     ZGre    A    T        0      0        2 
  11  chr11_36681065     ZHar    A    T        0      0        2 
  11  chr11_36681065   Sample    A    T        0      0        2 
  11  chr11_36704076     AAsi    T    G        0      0        2 
  11  chr11_36704076     AKia    T    G        0      0        2 
  11  chr11_36704076     AOna    T    G        0      0        2 
  11  chr11_36704076     ASom    T    G        0      0        2 
  11  chr11_36704076     HCab    T    G        0      0        2 
  11  chr11_36704076     HPrz    T    G        0      0        2 
  11  chr11_36704076     ZBoe    T    G        0      0        2 
  11  chr11_36704076     ZGre    T    G        0      0        2 
  11  chr11_36704076     ZHar    T    G      0.5      1        2 
  11  chr11_36704076   Sample    T    G        0      0        2 
  11  chr11_36739978     AAsi    G    T        1      2        2 
  11  chr11_36739978     AKia    G    T        0      0        2 
  11  chr11_36739978     AOna    G    T        0      0        2 
  11  chr11_36739978     ASom    G    T        1      2        2 
  11  chr11_36739978     HCab    G    T        0      0        2 
  11  chr11_36739978     HPrz    G    T        0      0        2 
  11  chr11_36739978     ZBoe    G    T        0      0        2 
  11  chr11_36739978     ZGre    G    T        0      0        2 
  11  chr11_36739978     ZHar    G    T        0      0        2 
  11  chr11_36739978   Sample    G    T        1      2        2 
  11  chr11_36741097     AAsi    C    A        0      0        2 
  11  chr11_36741097     AKia    C    A        0      0        2 
  11  chr11_36741097     AOna    C    A        0      0        2 
  11  chr11_36741097     ASom    C    A        0      0        2 
  11  chr11_36741097     HCab    C    A        0      0        2 
  11  chr11_36741097     HPrz    C    A        0      0        2 
  11  chr11_36741097     ZBoe    C    A        0      0        2 
  11  chr11_36741097     ZGre    C    A        0      0        2 
  11  chr11_36741097     ZHar    C    A        1      2        2 
  11  chr11_36741097   Sample    C    A        0      0        2 
  11  chr11_36747175     AAsi    G    T        0      0        2 
  11  chr11_36747175     AKia    G    T        0      0        2 
  11  chr11_36747175     AOna    G    T        0      0        2 
  11  chr11_36747175     ASom    G    T        0      0        2 
  11  chr11_36747175     HCab    G    T        1      2        2 
  11  chr11_36747175     HPrz    G    T        1      2        2 
  11  chr11_36747175     ZBoe    G    T        0      0        2 
  11  chr11_36747175     ZGre    G    T        0      0        2 
  11  chr11_36747175     ZHar    G    T        0      0        2 
  11  chr11_36747175   Sample    G    T        0      0        2 
  11  chr11_36752371     AAsi    A    C        0      0        2 
  11  chr11_36752371     AKia    A    C        0      0        2 
  11  chr11_36752371     AOna    A    C        0      0        2 
  11  chr11_36752371     ASom    A    C        0      0        2 
  11  chr11_36752371     HCab    A    C        1      2        2 
  11  chr11_36752371     HPrz    A    C        1      2        2 
  11  chr11_36752371     ZBoe    A    C        0      0        2 
  11  chr11_36752371     ZGre    A    C        0      0        2 
  11  chr11_36752371     ZHar    A    C        0      0        2 
  11  chr11_36752371   Sample    A    C        0      0        2 
  11  chr11_36755189     AAsi    T    A        1      2        2 
  11  chr11_36755189     AKia    T    A        0      0        2 
  11  chr11_36755189     AOna    T    A        0      0        2 
  11  chr11_36755189     ASom    T    A        1      2        2 
  11  chr11_36755189     HCab    T    A        0      0        2 
  11  chr11_36755189     HPrz    T    A        0      0        2 
  11  chr11_36755189     ZBoe    T    A        0      0        2 
  11  chr11_36755189     ZGre    T    A        0      0        2 
  11  chr11_36755189     ZHar    T    A        0      0        2 
  11  chr11_36755189   Sample    T    A        1      2        2 
  11  chr11_36823308     AAsi    C    G        0      0        2 
  11  chr11_36823308     AKia    C    G        0      0        2 
  11  chr11_36823308     AOna    C    G        0      0        2 
  11  chr11_36823308     ASom    C    G        0      0        2 
  11  chr11_36823308     HCab    C    G        0      0        2 
  11  chr11_36823308     HPrz    C    G        0      0        2 
  11  chr11_36823308     ZBoe    C    G        1      2        2 
  11  chr11_36823308     ZGre    C    G        0      0        2 
  11  chr11_36823308     ZHar    C    G        0      0        2 
  11  chr11_36823308   Sample    C    G        0      0        2 
  11  chr11_36824371     AAsi    T    A        0      0        2 
  11  chr11_36824371     AKia    T    A        0      0        2 
  11  chr11_36824371     AOna    T    A        0      0        2 
  11  chr11_36824371     ASom    T    A        0      0        2 
  11  chr11_36824371     HCab    T    A        0      0        2 
  11  chr11_36824371     HPrz    T    A        0      0        2 
  11  chr11_36824371     ZBoe    T    A        0      0        2 
  11  chr11_36824371     ZGre    T    A        1      2        2 
  11  chr11_36824371     ZHar    T    A        0      0        2 
  11  chr11_36824371   Sample    T    A        0      0        2 
  11  chr11_36838928     AAsi    C    G        0      0        2 
  11  chr11_36838928     AKia    C    G        0      0        2 
  11  chr11_36838928     AOna    C    G        1      2        2 
  11  chr11_36838928     ASom    C    G        0      0        2 
  11  chr11_36838928     HCab    C    G        0      0        2 
  11  chr11_36838928     HPrz    C    G        0      0        2 
  11  chr11_36838928     ZBoe    C    G        0      0        2 
  11  chr11_36838928     ZGre    C    G        0      0        2 
  11  chr11_36838928     ZHar    C    G        0      0        2 
  11  chr11_36838928   Sample    C    G        0      0        2 
  11  chr11_36858245     AAsi    A    T        0      0        2 
  11  chr11_36858245     AKia    A    T        0      0        2 
  11  chr11_36858245     AOna    A    T        0      0        2 
  11  chr11_36858245     ASom    A    T        0      0        2 
  11  chr11_36858245     HCab    A    T        1      2        2 
  11  chr11_36858245     HPrz    A    T        1      2        2 
  11  chr11_36858245     ZBoe    A    T        0      0        2 
  11  chr11_36858245     ZGre    A    T        0      0        2 
  11  chr11_36858245     ZHar    A    T        0      0        2 
  11  chr11_36858245   Sample    A    T        0      0        2 
  11  chr11_36870592     AAsi    C    A        0      0        2 
  11  chr11_36870592     AKia    C    A        0      0        2 
  11  chr11_36870592     AOna    C    A        1      2        2 
  11  chr11_36870592     ASom    C    A        0      0        2 
  11  chr11_36870592     HCab    C    A        0      0        2 
  11  chr11_36870592     HPrz    C    A        0      0        2 
  11  chr11_36870592     ZBoe    C    A        0      0        2 
  11  chr11_36870592     ZGre    C    A        0      0        2 
  11  chr11_36870592     ZHar    C    A        0      0        2 
  11  chr11_36870592   Sample    C    A        0      0        2 
  11  chr11_36882123     AAsi    A    T        0      0        2 
  11  chr11_36882123     AKia    A    T        0      0        2 
  11  chr11_36882123     AOna    A    T        0      0        2 
  11  chr11_36882123     ASom    A    T        0      0        2 
  11  chr11_36882123     HCab    A    T        0      0        2 
  11  chr11_36882123     HPrz    A    T        0      0        2 
  11  chr11_36882123     ZBoe    A    T        0      0        2 
  11  chr11_36882123     ZGre    A    T        0      0        2 
  11  chr11_36882123     ZHar    A    T      0.5      1        2 
  11  chr11_36882123   Sample    A    T        0      0        2 
  11  chr11_36933688     AAsi    C    G        0      0        2 
  11  chr11_36933688     AKia    C    G        0      0        2 
  11  chr11_36933688     AOna    C    G        0      0        2 
  11  chr11_36933688     ASom    C    G        0      0        2 
  11  chr11_36933688     HCab    C    G        1      2        2 
  11  chr11_36933688     HPrz    C    G        1      2        2 
  11  chr11_36933688     ZBoe    C    G        0      0        2 
  11  chr11_36933688     ZGre    C    G        0      0        2 
  11  chr11_36933688     ZHar    C    G        0      0        2 
  11  chr11_36933688   Sample    C    G        0      0        2 
  11  chr11_36941470     AAsi    G    T        0      0        2 
  11  chr11_36941470     AKia    G    T        0      0        2 
  11  chr11_36941470     AOna    G    T        0      0        2 
  11  chr11_36941470     ASom    G    T        0      0        2 
  11  chr11_36941470     HCab    G    T        1      2        2 
  11  chr11_36941470     HPrz    G    T        1      2        2 
  11  chr11_36941470     ZBoe    G    T        0      0        2 
  11  chr11_36941470     ZGre    G    T        0      0        2 
  11  chr11_36941470     ZHar    G    T        0      0        2 
  11  chr11_36941470   Sample    G    T        1      2        2 
  11  chr11_36975400     AAsi    C    G        0      0        2 
  11  chr11_36975400     AKia    C    G        1      2        2 
  11  chr11_36975400     AOna    C    G        0      0        2 
  11  chr11_36975400     ASom    C    G        0      0        2 
  11  chr11_36975400     HCab    C    G        0      0        2 
  11  chr11_36975400     HPrz    C    G        0      0        2 
  11  chr11_36975400     ZBoe    C    G        0      0        2 
  11  chr11_36975400     ZGre    C    G        0      0        2 
  11  chr11_36975400     ZHar    C    G        0      0        2 
  11  chr11_36975400   Sample    C    G        0      0        2 
  11  chr11_37006281     AAsi    T    A        0      0        2 
  11  chr11_37006281     AKia    T    A        0      0        2 
  11  chr11_37006281     AOna    T    A        0      0        2 
  11  chr11_37006281     ASom    T    A        0      0        2 
  11  chr11_37006281     HCab    T    A        0      0        2 
  11  chr11_37006281     HPrz    T    A      0.5      1        2 
  11  chr11_37006281     ZBoe    T    A        0      0        2 
  11  chr11_37006281     ZGre    T    A        0      0        2 
  11  chr11_37006281     ZHar    T    A        0      0        2 
  11  chr11_37006281   Sample    T    A        0      0        2 
  11  chr11_37022157     AAsi    A    C        1      2        2 
  11  chr11_37022157     AKia    A    C        0      0        2 
  11  chr11_37022157     AOna    A    C        0      0        2 
  11  chr11_37022157     ASom    A    C        1      2        2 
  11  chr11_37022157     HCab    A    C        0      0        2 
  11  chr11_37022157     HPrz    A    C        0      0        2 
  11  chr11_37022157     ZBoe    A    C        0      0        2 
  11  chr11_37022157     ZGre    A    C        0      0        2 
  11  chr11_37022157     ZHar    A    C        0      0        2 
  11  chr11_37022157   Sample    A    C        1      2        2 
  11  chr11_37041762     AAsi    G    C        0      0        2 
  11  chr11_37041762     AKia    G    C        0      0        2 
  11  chr11_37041762     AOna    G    C        0      0        2 
  11  chr11_37041762     ASom    G    C        0      0        2 
  11  chr11_37041762     HCab    G    C        1      2        2 
  11  chr11_37041762     HPrz    G    C        1      2        2 
  11  chr11_37041762     ZBoe    G    C        0      0        2 
  11  chr11_37041762     ZGre    G    C        0      0        2 
  11  chr11_37041762     ZHar    G    C        0      0        2 
  11  chr11_37041762   Sample    G    C        0      0        2 
  11  chr11_37047932     AAsi    G    T        0      0        2 
  11  chr11_37047932     AKia    G    T        0      0        2 
  11  chr11_37047932     AOna    G    T        0      0        2 
  11  chr11_37047932     ASom    G    T        0      0        2 
  11  chr11_37047932     HCab    G    T        1      2        2 
  11  chr11_37047932     HPrz    G    T        1      2        2 
  11  chr11_37047932     ZBoe    G    T        0      0        2 
  11  chr11_37047932     ZGre    G    T        0      0        2 
  11  chr11_37047932     ZHar    G    T        0      0        2 
  11  chr11_37047932   Sample    G    T        0      0        2 
  11  chr11_37050014     AAsi    C    G        0      0        2 
  11  chr11_37050014     AKia    C    G        1      2        2 
  11  chr11_37050014     AOna    C    G        1      2        2 
  11  chr11_37050014     ASom    C    G        0      0        2 
  11  chr11_37050014     HCab    C    G        0      0        2 
  11  chr11_37050014     HPrz    C    G        0      0        2 
  11  chr11_37050014     ZBoe    C    G        0      0        2 
  11  chr11_37050014     ZGre    C    G        0      0        2 
  11  chr11_37050014     ZHar    C    G        0      0        2 
  11  chr11_37050014   Sample    C    G        0      0        2 
  11  chr11_37067670     AAsi    C    G        0      0        2 
  11  chr11_37067670     AKia    C    G        0      0        2 
  11  chr11_37067670     AOna    C    G        0      0        2 
  11  chr11_37067670     ASom    C    G        0      0        2 
  11  chr11_37067670     HCab    C    G        0      0        2 
  11  chr11_37067670     HPrz    C    G        0      0        2 
  11  chr11_37067670     ZBoe    C    G        0      0        2 
  11  chr11_37067670     ZGre    C    G      0.5      1        2 
  11  chr11_37067670     ZHar    C    G        0      0        2 
  11  chr11_37067670   Sample    C    G        0      0        2 
  11  chr11_37075832     AAsi    G    T        0      0        2 
  11  chr11_37075832     AKia    G    T        0      0        2 
  11  chr11_37075832     AOna    G    T        0      0        2 
  11  chr11_37075832     ASom    G    T        0      0        2 
  11  chr11_37075832     HCab    G    T        0      0        2 
  11  chr11_37075832     HPrz    G    T        0      0        2 
  11  chr11_37075832     ZBoe    G    T      0.5      1        2 
  11  chr11_37075832     ZGre    G    T        0      0        2 
  11  chr11_37075832     ZHar    G    T        0      0        2 
  11  chr11_37075832   Sample    G    T        0      0        2 
  11  chr11_37079564     AAsi    A    C        0      0        2 
  11  chr11_37079564     AKia    A    C      0.5      1        2 
  11  chr11_37079564     AOna    A    C        0      0        2 
  11  chr11_37079564     ASom    A    C        0      0        2 
  11  chr11_37079564     HCab    A    C        0      0        2 
  11  chr11_37079564     HPrz    A    C        0      0        2 
  11  chr11_37079564     ZBoe    A    C        0      0        2 
  11  chr11_37079564     ZGre    A    C        0      0        2 
  11  chr11_37079564     ZHar    A    C        0      0        2 
  11  chr11_37079564   Sample    A    C        0      0        2 
  11  chr11_37091589     AAsi    G    C        0      0        2 
  11  chr11_37091589     AKia    G    C        0      0        2 
  11  chr11_37091589     AOna    G    C        0      0        2 
  11  chr11_37091589     ASom    G    C        0      0        2 
  11  chr11_37091589     HCab    G    C        0      0        2 
  11  chr11_37091589     HPrz    G    C        0      0        2 
  11  chr11_37091589     ZBoe    G    C        0      0        2 
  11  chr11_37091589     ZGre    G    C        1      2        2 
  11  chr11_37091589     ZHar    G    C        0      0        2 
  11  chr11_37091589   Sample    G    C        0      0        2 
  11  chr11_37111287     AAsi    C    G        0      0        2 
  11  chr11_37111287     AKia    C    G        0      0        2 
  11  chr11_37111287     AOna    C    G        0      0        2 
  11  chr11_37111287     ASom    C    G        0      0        2 
  11  chr11_37111287     HCab    C    G        0      0        2 
  11  chr11_37111287     HPrz    C    G        0      0        2 
  11  chr11_37111287     ZBoe    C    G        0      0        2 
  11  chr11_37111287     ZGre    C    G        0      0        2 
  11  chr11_37111287     ZHar    C    G        1      2        2 
  11  chr11_37111287   Sample    C    G        0      0        2 
  11  chr11_37111415     AAsi    G    T        0      0        2 
  11  chr11_37111415     AKia    G    T        0      0        2 
  11  chr11_37111415     AOna    G    T        0      0        2 
  11  chr11_37111415     ASom    G    T        1      2        2 
  11  chr11_37111415     HCab    G    T        0      0        2 
  11  chr11_37111415     HPrz    G    T        0      0        2 
  11  chr11_37111415     ZBoe    G    T        0      0        2 
  11  chr11_37111415     ZGre    G    T        0      0        2 
  11  chr11_37111415     ZHar    G    T        0      0        2 
  11  chr11_37111415   Sample    G    T        0      0        2 
  11  chr11_37132534     AAsi    T    G        0      0        2 
  11  chr11_37132534     AKia    T    G      0.5      1        2 
  11  chr11_37132534     AOna    T    G        0      0        2 
  11  chr11_37132534     ASom    T    G        0      0        2 
  11  chr11_37132534     HCab    T    G        0      0        2 
  11  chr11_37132534     HPrz    T    G        0      0        2 
  11  chr11_37132534     ZBoe    T    G        0      0        2 
  11  chr11_37132534     ZGre    T    G        0      0        2 
  11  chr11_37132534     ZHar    T    G        0      0        2 
  11  chr11_37132534   Sample    T    G        0      0        2 
  11  chr11_37135359     AAsi    G    T        0      0        2 
  11  chr11_37135359     AKia    G    T        0      0        2 
  11  chr11_37135359     AOna    G    T        0      0        2 
  11  chr11_37135359     ASom    G    T        1      2        2 
  11  chr11_37135359     HCab    G    T        0      0        2 
  11  chr11_37135359     HPrz    G    T        0      0        2 
  11  chr11_37135359     ZBoe    G    T        0      0        2 
  11  chr11_37135359     ZGre    G    T        0      0        2 
  11  chr11_37135359     ZHar    G    T        0      0        2 
  11  chr11_37135359   Sample    G    T        0      0        2 
  11  chr11_37177624     AAsi    C    G        0      0        2 
  11  chr11_37177624     AKia    C    G        0      0        2 
  11  chr11_37177624     AOna    C    G        0      0        2 
  11  chr11_37177624     ASom    C    G        0      0        2 
  11  chr11_37177624     HCab    C    G        0      0        2 
  11  chr11_37177624     HPrz    C    G        0      0        2 
  11  chr11_37177624     ZBoe    C    G        0      0        2 
  11  chr11_37177624     ZGre    C    G        0      0        2 
  11  chr11_37177624     ZHar    C    G        1      2        2 
  11  chr11_37177624   Sample    C    G        0      0        2 
  11  chr11_37195620     AAsi    T    G        0      0        2 
  11  chr11_37195620     AKia    T    G        0      0        2 
  11  chr11_37195620     AOna    T    G        0      0        2 
  11  chr11_37195620     ASom    T    G        0      0        2 
  11  chr11_37195620     HCab    T    G        0      0        2 
  11  chr11_37195620     HPrz    T    G        0      0        2 
  11  chr11_37195620     ZBoe    T    G        0      0        2 
  11  chr11_37195620     ZGre    T    G        1      2        2 
  11  chr11_37195620     ZHar    T    G        0      0        2 
  11  chr11_37195620   Sample    T    G        0      0        2 
  11  chr11_37197135     AAsi    T    G        0      0        2 
  11  chr11_37197135     AKia    T    G        1      2        2 
  11  chr11_37197135     AOna    T    G        1      2        2 
  11  chr11_37197135     ASom    T    G        0      0        2 
  11  chr11_37197135     HCab    T    G        0      0        2 
  11  chr11_37197135     HPrz    T    G        0      0        2 
  11  chr11_37197135     ZBoe    T    G        0      0        2 
  11  chr11_37197135     ZGre    T    G        0      0        2 
  11  chr11_37197135     ZHar    T    G        0      0        2 
  11  chr11_37197135   Sample    T    G        0      0        2 
  11  chr11_37229361     AAsi    T    G        0      0        2 
  11  chr11_37229361     AKia    T    G        0      0        2 
  11  chr11_37229361     AOna    T    G        0      0        2 
  11  chr11_37229361     ASom    T    G        0      0        2 
  11  chr11_37229361     HCab    T    G        0      0        2 
  11  chr11_37229361     HPrz    T    G        0      0        2 
  11  chr11_37229361     ZBoe    T    G        0      0        2 
  11  chr11_37229361     ZGre    T    G      0.5      1        2 
  11  chr11_37229361     ZHar    T    G        0      0        2 
  11  chr11_37229361   Sample    T    G        0      0        2 
  11  chr11_37235770     AAsi    C    A        0      0        2 
  11  chr11_37235770     AKia    C    A        0      0        2 
  11  chr11_37235770     AOna    C    A        0      0        2 
  11  chr11_37235770     ASom    C    A        0      0        2 
  11  chr11_37235770     HCab    C    A        1      2        2 
  11  chr11_37235770     HPrz    C    A        1      2        2 
  11  chr11_37235770     ZBoe    C    A      0.5      1        2 
  11  chr11_37235770     ZGre    C    A        1      2        2 
  11  chr11_37235770     ZHar    C    A        0      0        2 
  11  chr11_37235770   Sample    C    A        0      0        2 
  11  chr11_37252323     AAsi    T    G        0      0        2 
  11  chr11_37252323     AKia    T    G        0      0        2 
  11  chr11_37252323     AOna    T    G        0      0        2 
  11  chr11_37252323     ASom    T    G        0      0        2 
  11  chr11_37252323     HCab    T    G        1      2        2 
  11  chr11_37252323     HPrz    T    G        1      2        2 
  11  chr11_37252323     ZBoe    T    G        0      0        2 
  11  chr11_37252323     ZGre    T    G        0      0        2 
  11  chr11_37252323     ZHar    T    G        0      0        2 
  11  chr11_37252323   Sample    T    G        0      0        2 
  11  chr11_37263859     AAsi    G    C        0      0        2 
  11  chr11_37263859     AKia    G    C        0      0        2 
  11  chr11_37263859     AOna    G    C        0      0        2 
  11  chr11_37263859     ASom    G    C        0      0        2 
  11  chr11_37263859     HCab    G    C        1      2        2 
  11  chr11_37263859     HPrz    G    C        1      2        2 
  11  chr11_37263859     ZBoe    G    C        0      0        2 
  11  chr11_37263859     ZGre    G    C        0      0        2 
  11  chr11_37263859     ZHar    G    C        0      0        2 
  11  chr11_37263859   Sample    G    C        0      0        2 
  11  chr11_37264129     AAsi    G    C        0      0        2 
  11  chr11_37264129     AKia    G    C        1      2        2 
  11  chr11_37264129     AOna    G    C        1      2        2 
  11  chr11_37264129     ASom    G    C        0      0        2 
  11  chr11_37264129     HCab    G    C        0      0        2 
  11  chr11_37264129     HPrz    G    C        0      0        2 
  11  chr11_37264129     ZBoe    G    C        0      0        2 
  11  chr11_37264129     ZGre    G    C        0      0        2 
  11  chr11_37264129     ZHar    G    C        0      0        2 
  11  chr11_37264129   Sample    G    C        0      0        2 
  11  chr11_37266673     AAsi    G    C        0      0        2 
  11  chr11_37266673     AKia    G    C        0      0        2 
  11  chr11_37266673     AOna    G    C        0      0        2 
  11  chr11_37266673     ASom    G    C        0      0        2 
  11  chr11_37266673     HCab    G    C        1      2        2 
  11  chr11_37266673     HPrz    G    C        1      2        2 
  11  chr11_37266673     ZBoe    G    C        0      0        2 
  11  chr11_37266673     ZGre    G    C        0      0        2 
  11  chr11_37266673     ZHar    G    C        0      0        2 
  11  chr11_37266673   Sample    G    C        0      0        2 
  11  chr11_37270620     AAsi    G    C        0      0        2 
  11  chr11_37270620     AKia    G    C        0      0        2 
  11  chr11_37270620     AOna    G    C        0      0        2 
  11  chr11_37270620     ASom    G    C        0      0        2 
  11  chr11_37270620     HCab    G    C        0      0        2 
  11  chr11_37270620     HPrz    G    C        0      0        2 
  11  chr11_37270620     ZBoe    G    C        0      0        2 
  11  chr11_37270620     ZGre    G    C        0      0        2 
  11  chr11_37270620     ZHar    G    C        1      2        2 
  11  chr11_37270620   Sample    G    C        0      0        2 
  11  chr11_37272784     AAsi    A    C        0      0        2 
  11  chr11_37272784     AKia    A    C        0      0        2 
  11  chr11_37272784     AOna    A    C        0      0        2 
  11  chr11_37272784     ASom    A    C        0      0        2 
  11  chr11_37272784     HCab    A    C      0.5      1        2 
  11  chr11_37272784     HPrz    A    C        1      2        2 
  11  chr11_37272784     ZBoe    A    C        0      0        2 
  11  chr11_37272784     ZGre    A    C        0      0        2 
  11  chr11_37272784     ZHar    A    C        0      0        2 
  11  chr11_37272784   Sample    A    C        0      0        2 
  11  chr11_37310608     AAsi    T    A        0      0        2 
  11  chr11_37310608     AKia    T    A        0      0        2 
  11  chr11_37310608     AOna    T    A        0      0        2 
  11  chr11_37310608     ASom    T    A        0      0        2 
  11  chr11_37310608     HCab    T    A        1      2        2 
  11  chr11_37310608     HPrz    T    A        1      2        2 
  11  chr11_37310608     ZBoe    T    A        0      0        2 
  11  chr11_37310608     ZGre    T    A        0      0        2 
  11  chr11_37310608     ZHar    T    A        0      0        2 
  11  chr11_37310608   Sample    T    A        0      0        2 
  11  chr11_37337598     AAsi    G    T        0      0        2 
  11  chr11_37337598     AKia    G    T        0      0        2 
  11  chr11_37337598     AOna    G    T        1      2        2 
  11  chr11_37337598     ASom    G    T        0      0        2 
  11  chr11_37337598     HCab    G    T        0      0        2 
  11  chr11_37337598     HPrz    G    T        0      0        2 
  11  chr11_37337598     ZBoe    G    T        0      0        2 
  11  chr11_37337598     ZGre    G    T        0      0        2 
  11  chr11_37337598     ZHar    G    T        0      0        2 
  11  chr11_37337598   Sample    G    T        0      0        2 
  11  chr11_37380953     AAsi    T    G        0      0        2 
  11  chr11_37380953     AKia    T    G        0      0        2 
  11  chr11_37380953     AOna    T    G        0      0        2 
  11  chr11_37380953     ASom    T    G        1      2        2 
  11  chr11_37380953     HCab    T    G        0      0        2 
  11  chr11_37380953     HPrz    T    G        0      0        2 
  11  chr11_37380953     ZBoe    T    G        0      0        2 
  11  chr11_37380953     ZGre    T    G        0      0        2 
  11  chr11_37380953     ZHar    T    G        0      0        2 
  11  chr11_37380953   Sample    T    G        0      0        2 
  11  chr11_37417780     AAsi    T    G        0      0        2 
  11  chr11_37417780     AKia    T    G        0      0        2 
  11  chr11_37417780     AOna    T    G        0      0        2 
  11  chr11_37417780     ASom    T    G        0      0        2 
  11  chr11_37417780     HCab    T    G        0      0        2 
  11  chr11_37417780     HPrz    T    G        0      0        2 
  11  chr11_37417780     ZBoe    T    G      0.5      1        2 
  11  chr11_37417780     ZGre    T    G        0      0        2 
  11  chr11_37417780     ZHar    T    G        0      0        2 
  11  chr11_37417780   Sample    T    G        0      0        2 
  11  chr11_37422421     AAsi    G    C        0      0        2 
  11  chr11_37422421     AKia    G    C        0      0        2 
  11  chr11_37422421     AOna    G    C        0      0        2 
  11  chr11_37422421     ASom    G    C        0      0        2 
  11  chr11_37422421     HCab    G    C        1      2        2 
  11  chr11_37422421     HPrz    G    C        1      2        2 
  11  chr11_37422421     ZBoe    G    C        0      0        2 
  11  chr11_37422421     ZGre    G    C        0      0        2 
  11  chr11_37422421     ZHar    G    C        0      0        2 
  11  chr11_37422421   Sample    G    C        0      0        2 
  11  chr11_37424545     AAsi    C    A        0      0        2 
  11  chr11_37424545     AKia    C    A        0      0        2 
  11  chr11_37424545     AOna    C    A        0      0        2 
  11  chr11_37424545     ASom    C    A        0      0        2 
  11  chr11_37424545     HCab    C    A        0      0        2 
  11  chr11_37424545     HPrz    C    A        0      0        2 
  11  chr11_37424545     ZBoe    C    A        0      0        2 
  11  chr11_37424545     ZGre    C    A        0      0        2 
  11  chr11_37424545     ZHar    C    A      0.5      1        2 
  11  chr11_37424545   Sample    C    A        0      0        2 
  11  chr11_37436146     AAsi    T    G      0.5      1        2 
  11  chr11_37436146     AKia    T    G        0      0        2 
  11  chr11_37436146     AOna    T    G        0      0        2 
  11  chr11_37436146     ASom    T    G        1      2        2 
  11  chr11_37436146     HCab    T    G        0      0        2 
  11  chr11_37436146     HPrz    T    G        0      0        2 
  11  chr11_37436146     ZBoe    T    G        0      0        2 
  11  chr11_37436146     ZGre    T    G        0      0        2 
  11  chr11_37436146     ZHar    T    G        0      0        2 
  11  chr11_37436146   Sample    T    G        0      0        2 
  11  chr11_37449661     AAsi    G    T        0      0        2 
  11  chr11_37449661     AKia    G    T        0      0        2 
  11  chr11_37449661     AOna    G    T        0      0        2 
  11  chr11_37449661     ASom    G    T        0      0        2 
  11  chr11_37449661     HCab    G    T      0.5      1        2 
  11  chr11_37449661     HPrz    G    T        0      0        2 
  11  chr11_37449661     ZBoe    G    T        0      0        2 
  11  chr11_37449661     ZGre    G    T        0      0        2 
  11  chr11_37449661     ZHar    G    T        0      0        2 
  11  chr11_37449661   Sample    G    T        0      0        2 
  11  chr11_37505261     AAsi    G    C        0      0        2 
  11  chr11_37505261     AKia    G    C        0      0        2 
  11  chr11_37505261     AOna    G    C        0      0        2 
  11  chr11_37505261     ASom    G    C        0      0        2 
  11  chr11_37505261     HCab    G    C        1      2        2 
  11  chr11_37505261     HPrz    G    C        1      2        2 
  11  chr11_37505261     ZBoe    G    C        0      0        2 
  11  chr11_37505261     ZGre    G    C        0      0        2 
  11  chr11_37505261     ZHar    G    C        0      0        2 
  11  chr11_37505261   Sample    G    C        0      0        2 
  11  chr11_37544165     AAsi    G    C        0      0        2 
  11  chr11_37544165     AKia    G    C        0      0        2 
  11  chr11_37544165     AOna    G    C        0      0        2 
  11  chr11_37544165     ASom    G    C        0      0        2 
  11  chr11_37544165     HCab    G    C        0      0        2 
  11  chr11_37544165     HPrz    G    C        0      0        2 
  11  chr11_37544165     ZBoe    G    C        0      0        2 
  11  chr11_37544165     ZGre    G    C        0      0        2 
  11  chr11_37544165     ZHar    G    C      0.5      1        2 
  11  chr11_37544165   Sample    G    C        0      0        2 
  11  chr11_37549100     AAsi    C    A        0      0        2 
  11  chr11_37549100     AKia    C    A        0      0        2 
  11  chr11_37549100     AOna    C    A        0      0        2 
  11  chr11_37549100     ASom    C    A        0      0        2 
  11  chr11_37549100     HCab    C    A        0      0        2 
  11  chr11_37549100     HPrz    C    A        0      0        2 
  11  chr11_37549100     ZBoe    C    A        0      0        2 
  11  chr11_37549100     ZGre    C    A      0.5      1        2 
  11  chr11_37549100     ZHar    C    A        0      0        2 
  11  chr11_37549100   Sample    C    A        0      0        2 
  11  chr11_37578519     AAsi    C    G        0      0        2 
  11  chr11_37578519     AKia    C    G        0      0        2 
  11  chr11_37578519     AOna    C    G        0      0        2 
  11  chr11_37578519     ASom    C    G        0      0        2 
  11  chr11_37578519     HCab    C    G        1      2        2 
  11  chr11_37578519     HPrz    C    G        1      2        2 
  11  chr11_37578519     ZBoe    C    G        0      0        2 
  11  chr11_37578519     ZGre    C    G        0      0        2 
  11  chr11_37578519     ZHar    C    G        0      0        2 
  11  chr11_37578519   Sample    C    G        0      0        2 
  11  chr11_37638265     AAsi    A    T        0      0        2 
  11  chr11_37638265     AKia    A    T        0      0        2 
  11  chr11_37638265     AOna    A    T        0      0        2 
  11  chr11_37638265     ASom    A    T        0      0        2 
  11  chr11_37638265     HCab    A    T        0      0        2 
  11  chr11_37638265     HPrz    A    T        0      0        2 
  11  chr11_37638265     ZBoe    A    T        0      0        2 
  11  chr11_37638265     ZGre    A    T        0      0        2 
  11  chr11_37638265     ZHar    A    T        1      2        2 
  11  chr11_37638265   Sample    A    T        0      0        2 
  11  chr11_37647025     AAsi    C    A      0.5      1        2 
  11  chr11_37647025     AKia    C    A        0      0        2 
  11  chr11_37647025     AOna    C    A        0      0        2 
  11  chr11_37647025     ASom    C    A        0      0        2 
  11  chr11_37647025     HCab    C    A        0      0        2 
  11  chr11_37647025     HPrz    C    A        0      0        2 
  11  chr11_37647025     ZBoe    C    A        0      0        2 
  11  chr11_37647025     ZGre    C    A        0      0        2 
  11  chr11_37647025     ZHar    C    A        0      0        2 
  11  chr11_37647025   Sample    C    A        0      0        2 
  11  chr11_37668867     AAsi    G    C        0      0        2 
  11  chr11_37668867     AKia    G    C        1      2        2 
  11  chr11_37668867     AOna    G    C        0      0        2 
  11  chr11_37668867     ASom    G    C        0      0        2 
  11  chr11_37668867     HCab    G    C        0      0        2 
  11  chr11_37668867     HPrz    G    C        0      0        2 
  11  chr11_37668867     ZBoe    G    C        0      0        2 
  11  chr11_37668867     ZGre    G    C        0      0        2 
  11  chr11_37668867     ZHar    G    C        0      0        2 
  11  chr11_37668867   Sample    G    C        0      0        2 
  11  chr11_37679659     AAsi    T    G        0      0        2 
  11  chr11_37679659     AKia    T    G        0      0        2 
  11  chr11_37679659     AOna    T    G        0      0        2 
  11  chr11_37679659     ASom    T    G        0      0        2 
  11  chr11_37679659     HCab    T    G        0      0        2 
  11  chr11_37679659     HPrz    T    G        0      0        2 
  11  chr11_37679659     ZBoe    T    G      0.5      1        2 
  11  chr11_37679659     ZGre    T    G        0      0        2 
  11  chr11_37679659     ZHar    T    G        0      0        2 
  11  chr11_37679659   Sample    T    G        0      0        2 
  11  chr11_37707413     AAsi    G    T        0      0        2 
  11  chr11_37707413     AKia    G    T        1      2        2 
  11  chr11_37707413     AOna    G    T        0      0        2 
  11  chr11_37707413     ASom    G    T        0      0        2 
  11  chr11_37707413     HCab    G    T        0      0        2 
  11  chr11_37707413     HPrz    G    T        0      0        2 
  11  chr11_37707413     ZBoe    G    T        0      0        2 
  11  chr11_37707413     ZGre    G    T        0      0        2 
  11  chr11_37707413     ZHar    G    T        0      0        2 
  11  chr11_37707413   Sample    G    T        0      0        2 
  11  chr11_37742863     AAsi    A    T        1      2        2 
  11  chr11_37742863     AKia    A    T        0      0        2 
  11  chr11_37742863     AOna    A    T        0      0        2 
  11  chr11_37742863     ASom    A    T        1      2        2 
  11  chr11_37742863     HCab    A    T        0      0        2 
  11  chr11_37742863     HPrz    A    T        0      0        2 
  11  chr11_37742863     ZBoe    A    T        0      0        2 
  11  chr11_37742863     ZGre    A    T        0      0        2 
  11  chr11_37742863     ZHar    A    T        0      0        2 
  11  chr11_37742863   Sample    A    T        1      2        2 
  11  chr11_37747064     AAsi    C    A        1      2        2 
  11  chr11_37747064     AKia    C    A        0      0        2 
  11  chr11_37747064     AOna    C    A        0      0        2 
  11  chr11_37747064     ASom    C    A        0      0        2 
  11  chr11_37747064     HCab    C    A        0      0        2 
  11  chr11_37747064     HPrz    C    A        0      0        2 
  11  chr11_37747064     ZBoe    C    A        0      0        2 
  11  chr11_37747064     ZGre    C    A        0      0        2 
  11  chr11_37747064     ZHar    C    A        0      0        2 
  11  chr11_37747064   Sample    C    A        0      0        2 
  11  chr11_37765023     AAsi    C    A        0      0        2 
  11  chr11_37765023     AKia    C    A        0      0        2 
  11  chr11_37765023     AOna    C    A        0      0        2 
  11  chr11_37765023     ASom    C    A        0      0        2 
  11  chr11_37765023     HCab    C    A        0      0        2 
  11  chr11_37765023     HPrz    C    A        0      0        2 
  11  chr11_37765023     ZBoe    C    A        0      0        2 
  11  chr11_37765023     ZGre    C    A        0      0        2 
  11  chr11_37765023     ZHar    C    A      0.5      1        2 
  11  chr11_37765023   Sample    C    A        0      0        2 
  11  chr11_37770526     AAsi    G    T        0      0        2 
  11  chr11_37770526     AKia    G    T        0      0        2 
  11  chr11_37770526     AOna    G    T        0      0        2 
  11  chr11_37770526     ASom    G    T        0      0        2 
  11  chr11_37770526     HCab    G    T        0      0        2 
  11  chr11_37770526     HPrz    G    T        0      0        2 
  11  chr11_37770526     ZBoe    G    T        1      2        2 
  11  chr11_37770526     ZGre    G    T        1      2        2 
  11  chr11_37770526     ZHar    G    T        0      0        2 
  11  chr11_37770526   Sample    G    T        0      0        2 
  11  chr11_37771564     AAsi    C    A        0      0        2 
  11  chr11_37771564     AKia    C    A        1      2        2 
  11  chr11_37771564     AOna    C    A        0      0        2 
  11  chr11_37771564     ASom    C    A        0      0        2 
  11  chr11_37771564     HCab    C    A        0      0        2 
  11  chr11_37771564     HPrz    C    A        0      0        2 
  11  chr11_37771564     ZBoe    C    A        0      0        2 
  11  chr11_37771564     ZGre    C    A        0      0        2 
  11  chr11_37771564     ZHar    C    A        0      0        2 
  11  chr11_37771564   Sample    C    A        0      0        2 
  11  chr11_37787230     AAsi    C    G        0      0        2 
  11  chr11_37787230     AKia    C    G        0      0        2 
  11  chr11_37787230     AOna    C    G        0      0        2 
  11  chr11_37787230     ASom    C    G        0      0        2 
  11  chr11_37787230     HCab    C    G        0      0        2 
  11  chr11_37787230     HPrz    C    G        0      0        2 
  11  chr11_37787230     ZBoe    C    G        0      0        2 
  11  chr11_37787230     ZGre    C    G        0      0        2 
  11  chr11_37787230     ZHar    C    G        1      2        2 
  11  chr11_37787230   Sample    C    G        0      0        2 
  11  chr11_37795600     AAsi    C    A        0      0        2 
  11  chr11_37795600     AKia    C    A        0      0        2 
  11  chr11_37795600     AOna    C    A        0      0        2 
  11  chr11_37795600     ASom    C    A        0      0        2 
  11  chr11_37795600     HCab    C    A        1      2        2 
  11  chr11_37795600     HPrz    C    A        1      2        2 
  11  chr11_37795600     ZBoe    C    A        0      0        2 
  11  chr11_37795600     ZGre    C    A        0      0        2 
  11  chr11_37795600     ZHar    C    A        0      0        2 
  11  chr11_37795600   Sample    C    A        0      0        2 
  11  chr11_37806215     AAsi    A    T        0      0        2 
  11  chr11_37806215     AKia    A    T        0      0        2 
  11  chr11_37806215     AOna    A    T        0      0        2 
  11  chr11_37806215     ASom    A    T        1      2        2 
  11  chr11_37806215     HCab    A    T        0      0        2 
  11  chr11_37806215     HPrz    A    T        0      0        2 
  11  chr11_37806215     ZBoe    A    T        0      0        2 
  11  chr11_37806215     ZGre    A    T        0      0        2 
  11  chr11_37806215     ZHar    A    T        0      0        2 
  11  chr11_37806215   Sample    A    T        0      0        2 
  11  chr11_37807045     AAsi    G    T        0      0        2 
  11  chr11_37807045     AKia    G    T        1      2        2 
  11  chr11_37807045     AOna    G    T        0      0        2 
  11  chr11_37807045     ASom    G    T        0      0        2 
  11  chr11_37807045     HCab    G    T        0      0        2 
  11  chr11_37807045     HPrz    G    T        0      0        2 
  11  chr11_37807045     ZBoe    G    T        0      0        2 
  11  chr11_37807045     ZGre    G    T        0      0        2 
  11  chr11_37807045     ZHar    G    T        0      0        2 
  11  chr11_37807045   Sample    G    T        0      0        2 
  11  chr11_37807918     AAsi    G    C        0      0        2 
  11  chr11_37807918     AKia    G    C        0      0        2 
  11  chr11_37807918     AOna    G    C        0      0        2 
  11  chr11_37807918     ASom    G    C        0      0        2 
  11  chr11_37807918     HCab    G    C        1      2        2 
  11  chr11_37807918     HPrz    G    C        1      2        2 
  11  chr11_37807918     ZBoe    G    C        0      0        2 
  11  chr11_37807918     ZGre    G    C        0      0        2 
  11  chr11_37807918     ZHar    G    C        0      0        2 
  11  chr11_37807918   Sample    G    C        0      0        2 
  11  chr11_37821437     AAsi    T    G        0      0        2 
  11  chr11_37821437     AKia    T    G        0      0        2 
  11  chr11_37821437     AOna    T    G        0      0        2 
  11  chr11_37821437     ASom    T    G        0      0        2 
  11  chr11_37821437     HCab    T    G        1      2        2 
  11  chr11_37821437     HPrz    T    G        1      2        2 
  11  chr11_37821437     ZBoe    T    G        0      0        2 
  11  chr11_37821437     ZGre    T    G        0      0        2 
  11  chr11_37821437     ZHar    T    G        0      0        2 
  11  chr11_37821437   Sample    T    G        0      0        2 
  11  chr11_37831319     AAsi    G    C        0      0        2 
  11  chr11_37831319     AKia    G    C        0      0        2 
  11  chr11_37831319     AOna    G    C        0      0        2 
  11  chr11_37831319     ASom    G    C        0      0        2 
  11  chr11_37831319     HCab    G    C        1      2        2 
  11  chr11_37831319     HPrz    G    C        1      2        2 
  11  chr11_37831319     ZBoe    G    C        0      0        2 
  11  chr11_37831319     ZGre    G    C        0      0        2 
  11  chr11_37831319     ZHar    G    C        0      0        2 
  11  chr11_37831319   Sample    G    C        0      0        2 
  11  chr11_37850820     AAsi    G    C        0      0        2 
  11  chr11_37850820     AKia    G    C        0      0        2 
  11  chr11_37850820     AOna    G    C        0      0        2 
  11  chr11_37850820     ASom    G    C        0      0        2 
  11  chr11_37850820     HCab    G    C        1      2        2 
  11  chr11_37850820     HPrz    G    C        1      2        2 
  11  chr11_37850820     ZBoe    G    C        0      0        2 
  11  chr11_37850820     ZGre    G    C        0      0        2 
  11  chr11_37850820     ZHar    G    C        0      0        2 
  11  chr11_37850820   Sample    G    C        0      0        2 
  11  chr11_37913748     AAsi    C    A        0      0        2 
  11  chr11_37913748     AKia    C    A        0      0        2 
  11  chr11_37913748     AOna    C    A        0      0        2 
  11  chr11_37913748     ASom    C    A        0      0        2 
  11  chr11_37913748     HCab    C    A        1      2        2 
  11  chr11_37913748     HPrz    C    A        1      2        2 
  11  chr11_37913748     ZBoe    C    A        0      0        2 
  11  chr11_37913748     ZGre    C    A        0      0        2 
  11  chr11_37913748     ZHar    C    A        0      0        2 
  11  chr11_37913748   Sample    C    A        0      0        2 
  11  chr11_37933737     AAsi    A    C        0      0        2 
  11  chr11_37933737     AKia    A    C        0      0        2 
  11  chr11_37933737     AOna    A    C        0      0        2 
  11  chr11_37933737     ASom    A    C        0      0        2 
  11  chr11_37933737     HCab    A    C        1      2        2 
  11  chr11_37933737     HPrz    A    C        1      2        2 
  11  chr11_37933737     ZBoe    A    C        0      0        2 
  11  chr11_37933737     ZGre    A    C        0      0        2 
  11  chr11_37933737     ZHar    A    C        0      0        2 
  11  chr11_37933737   Sample    A    C        0      0        2 
  11  chr11_37941506     AAsi    T    G        0      0        2 
  11  chr11_37941506     AKia    T    G        0      0        2 
  11  chr11_37941506     AOna    T    G        0      0        2 
  11  chr11_37941506     ASom    T    G        0      0        2 
  11  chr11_37941506     HCab    T    G        0      0        2 
  11  chr11_37941506     HPrz    T    G        0      0        2 
  11  chr11_37941506     ZBoe    T    G      0.5      1        2 
  11  chr11_37941506     ZGre    T    G        0      0        2 
  11  chr11_37941506     ZHar    T    G        0      0        2 
  11  chr11_37941506   Sample    T    G        0      0        2 
  11  chr11_37943259     AAsi    A    C        1      2        2 
  11  chr11_37943259     AKia    A    C        0      0        2 
  11  chr11_37943259     AOna    A    C        0      0        2 
  11  chr11_37943259     ASom    A    C        1      2        2 
  11  chr11_37943259     HCab    A    C        0      0        2 
  11  chr11_37943259     HPrz    A    C        0      0        2 
  11  chr11_37943259     ZBoe    A    C        0      0        2 
  11  chr11_37943259     ZGre    A    C        0      0        2 
  11  chr11_37943259     ZHar    A    C        0      0        2 
  11  chr11_37943259   Sample    A    C        1      2        2 
  11  chr11_37947132     AAsi    A    C        0      0        2 
  11  chr11_37947132     AKia    A    C        0      0        2 
  11  chr11_37947132     AOna    A    C        0      0        2 
  11  chr11_37947132     ASom    A    C        1      2        2 
  11  chr11_37947132     HCab    A    C        0      0        2 
  11  chr11_37947132     HPrz    A    C        0      0        2 
  11  chr11_37947132     ZBoe    A    C        0      0        2 
  11  chr11_37947132     ZGre    A    C        0      0        2 
  11  chr11_37947132     ZHar    A    C        0      0        2 
  11  chr11_37947132   Sample    A    C        0      0        2 
  11  chr11_37950021     AAsi    C    G        0      0        2 
  11  chr11_37950021     AKia    C    G        1      2        2 
  11  chr11_37950021     AOna    C    G        0      0        2 
  11  chr11_37950021     ASom    C    G        0      0        2 
  11  chr11_37950021     HCab    C    G        0      0        2 
  11  chr11_37950021     HPrz    C    G        0      0        2 
  11  chr11_37950021     ZBoe    C    G        0      0        2 
  11  chr11_37950021     ZGre    C    G        0      0        2 
  11  chr11_37950021     ZHar    C    G        0      0        2 
  11  chr11_37950021   Sample    C    G        0      0        2 
  11  chr11_37955040     AAsi    G    C        0      0        2 
  11  chr11_37955040     AKia    G    C        0      0        2 
  11  chr11_37955040     AOna    G    C        0      0        2 
  11  chr11_37955040     ASom    G    C        0      0        2 
  11  chr11_37955040     HCab    G    C        1      2        2 
  11  chr11_37955040     HPrz    G    C        1      2        2 
  11  chr11_37955040     ZBoe    G    C        0      0        2 
  11  chr11_37955040     ZGre    G    C        0      0        2 
  11  chr11_37955040     ZHar    G    C        0      0        2 
  11  chr11_37955040   Sample    G    C        0      0        2 
  11  chr11_37967458     AAsi    G    C        0      0        2 
  11  chr11_37967458     AKia    G    C        0      0        2 
  11  chr11_37967458     AOna    G    C        0      0        2 
  11  chr11_37967458     ASom    G    C        0      0        2 
  11  chr11_37967458     HCab    G    C        0      0        2 
  11  chr11_37967458     HPrz    G    C        0      0        2 
  11  chr11_37967458     ZBoe    G    C      0.5      1        2 
  11  chr11_37967458     ZGre    G    C        0      0        2 
  11  chr11_37967458     ZHar    G    C        0      0        2 
  11  chr11_37967458   Sample    G    C        0      0        2 
  11  chr11_38023356     AAsi    G    C        0      0        2 
  11  chr11_38023356     AKia    G    C        0      0        2 
  11  chr11_38023356     AOna    G    C        0      0        2 
  11  chr11_38023356     ASom    G    C        0      0        2 
  11  chr11_38023356     HCab    G    C        1      2        2 
  11  chr11_38023356     HPrz    G    C        1      2        2 
  11  chr11_38023356     ZBoe    G    C        0      0        2 
  11  chr11_38023356     ZGre    G    C        0      0        2 
  11  chr11_38023356     ZHar    G    C        0      0        2 
  11  chr11_38023356   Sample    G    C        0      0        2 
  11  chr11_38054612     AAsi    C    G        0      0        2 
  11  chr11_38054612     AKia    C    G        0      0        2 
  11  chr11_38054612     AOna    C    G        0      0        2 
  11  chr11_38054612     ASom    C    G        0      0        2 
  11  chr11_38054612     HCab    C    G        0      0        2 
  11  chr11_38054612     HPrz    C    G        1      2        2 
  11  chr11_38054612     ZBoe    C    G        0      0        2 
  11  chr11_38054612     ZGre    C    G        0      0        2 
  11  chr11_38054612     ZHar    C    G        0      0        2 
  11  chr11_38054612   Sample    C    G        0      0        2 
  11  chr11_38054833     AAsi    G    T        0      0        2 
  11  chr11_38054833     AKia    G    T        0      0        2 
  11  chr11_38054833     AOna    G    T        0      0        2 
  11  chr11_38054833     ASom    G    T        0      0        2 
  11  chr11_38054833     HCab    G    T        1      2        2 
  11  chr11_38054833     HPrz    G    T        1      2        2 
  11  chr11_38054833     ZBoe    G    T        0      0        2 
  11  chr11_38054833     ZGre    G    T        0      0        2 
  11  chr11_38054833     ZHar    G    T        0      0        2 
  11  chr11_38054833   Sample    G    T        0      0        2 
  11  chr11_38063182     AAsi    G    C        0      0        2 
  11  chr11_38063182     AKia    G    C        0      0        2 
  11  chr11_38063182     AOna    G    C        0      0        2 
  11  chr11_38063182     ASom    G    C        0      0        2 
  11  chr11_38063182     HCab    G    C        1      2        2 
  11  chr11_38063182     HPrz    G    C        1      2        2 
  11  chr11_38063182     ZBoe    G    C        0      0        2 
  11  chr11_38063182     ZGre    G    C        0      0        2 
  11  chr11_38063182     ZHar    G    C        0      0        2 
  11  chr11_38063182   Sample    G    C        0      0        2 
  11  chr11_38094930     AAsi    G    T        0      0        2 
  11  chr11_38094930     AKia    G    T        0      0        2 
  11  chr11_38094930     AOna    G    T        0      0        2 
  11  chr11_38094930     ASom    G    T        0      0        2 
  11  chr11_38094930     HCab    G    T        1      2        2 
  11  chr11_38094930     HPrz    G    T        1      2        2 
  11  chr11_38094930     ZBoe    G    T        0      0        2 
  11  chr11_38094930     ZGre    G    T        0      0        2 
  11  chr11_38094930     ZHar    G    T        0      0        2 
  11  chr11_38094930   Sample    G    T        0      0        2 
  11  chr11_38097555     AAsi    T    G        0      0        2 
  11  chr11_38097555     AKia    T    G        0      0        2 
  11  chr11_38097555     AOna    T    G        0      0        2 
  11  chr11_38097555     ASom    T    G        0      0        2 
  11  chr11_38097555     HCab    T    G        0      0        2 
  11  chr11_38097555     HPrz    T    G        0      0        2 
  11  chr11_38097555     ZBoe    T    G        0      0        2 
  11  chr11_38097555     ZGre    T    G        0      0        2 
  11  chr11_38097555     ZHar    T    G        1      2        2 
  11  chr11_38097555   Sample    T    G        0      0        2 
  11  chr11_38112182     AAsi    C    A        0      0        2 
  11  chr11_38112182     AKia    C    A        1      2        2 
  11  chr11_38112182     AOna    C    A        1      2        2 
  11  chr11_38112182     ASom    C    A        0      0        2 
  11  chr11_38112182     HCab    C    A        0      0        2 
  11  chr11_38112182     HPrz    C    A        0      0        2 
  11  chr11_38112182     ZBoe    C    A        0      0        2 
  11  chr11_38112182     ZGre    C    A        0      0        2 
  11  chr11_38112182     ZHar    C    A        0      0        2 
  11  chr11_38112182   Sample    C    A        0      0        2 
  11  chr11_38121051     AAsi    G    T        0      0        2 
  11  chr11_38121051     AKia    G    T        0      0        2 
  11  chr11_38121051     AOna    G    T        0      0        2 
  11  chr11_38121051     ASom    G    T        0      0        2 
  11  chr11_38121051     HCab    G    T        0      0        2 
  11  chr11_38121051     HPrz    G    T        0      0        2 
  11  chr11_38121051     ZBoe    G    T        1      2        2 
  11  chr11_38121051     ZGre    G    T        0      0        2 
  11  chr11_38121051     ZHar    G    T        0      0        2 
  11  chr11_38121051   Sample    G    T        0      0        2 
  11  chr11_38122185     AAsi    T    G        0      0        2 
  11  chr11_38122185     AKia    T    G        0      0        2 
  11  chr11_38122185     AOna    T    G        0      0        2 
  11  chr11_38122185     ASom    T    G        0      0        2 
  11  chr11_38122185     HCab    T    G        0      0        2 
  11  chr11_38122185     HPrz    T    G        0      0        2 
  11  chr11_38122185     ZBoe    T    G        0      0        2 
  11  chr11_38122185     ZGre    T    G        0      0        2 
  11  chr11_38122185     ZHar    T    G      0.5      1        2 
  11  chr11_38122185   Sample    T    G        0      0        2 
  11  chr11_38125658     AAsi    G    T        0      0        2 
  11  chr11_38125658     AKia    G    T        0      0        2 
  11  chr11_38125658     AOna    G    T        0      0        2 
  11  chr11_38125658     ASom    G    T        0      0        2 
  11  chr11_38125658     HCab    G    T        0      0        2 
  11  chr11_38125658     HPrz    G    T      0.5      1        2 
  11  chr11_38125658     ZBoe    G    T        0      0        2 
  11  chr11_38125658     ZGre    G    T        0      0        2 
  11  chr11_38125658     ZHar    G    T        0      0        2 
  11  chr11_38125658   Sample    G    T        0      0        2 
  11  chr11_38125831     AAsi    A    C        0      0        2 
  11  chr11_38125831     AKia    A    C        0      0        2 
  11  chr11_38125831     AOna    A    C        1      2        2 
  11  chr11_38125831     ASom    A    C        0      0        2 
  11  chr11_38125831     HCab    A    C        0      0        2 
  11  chr11_38125831     HPrz    A    C        0      0        2 
  11  chr11_38125831     ZBoe    A    C        0      0        2 
  11  chr11_38125831     ZGre    A    C        0      0        2 
  11  chr11_38125831     ZHar    A    C        0      0        2 
  11  chr11_38125831   Sample    A    C        0      0        2 
  11  chr11_38130609     AAsi    C    A        0      0        2 
  11  chr11_38130609     AKia    C    A        0      0        2 
  11  chr11_38130609     AOna    C    A        0      0        2 
  11  chr11_38130609     ASom    C    A        0      0        2 
  11  chr11_38130609     HCab    C    A        0      0        2 
  11  chr11_38130609     HPrz    C    A        0      0        2 
  11  chr11_38130609     ZBoe    C    A        0      0        2 
  11  chr11_38130609     ZGre    C    A      0.5      1        2 
  11  chr11_38130609     ZHar    C    A        0      0        2 
  11  chr11_38130609   Sample    C    A        0      0        2 
  11  chr11_38169106     AAsi    G    T        0      0        2 
  11  chr11_38169106     AKia    G    T        0      0        2 
  11  chr11_38169106     AOna    G    T        0      0        2 
  11  chr11_38169106     ASom    G    T        0      0        2 
  11  chr11_38169106     HCab    G    T        0      0        2 
  11  chr11_38169106     HPrz    G    T        0      0        2 
  11  chr11_38169106     ZBoe    G    T        0      0        2 
  11  chr11_38169106     ZGre    G    T      0.5      1        2 
  11  chr11_38169106     ZHar    G    T        0      0        2 
  11  chr11_38169106   Sample    G    T        0      0        2 
  11  chr11_38174017     AAsi    G    C        0      0        2 
  11  chr11_38174017     AKia    G    C        1      2        2 
  11  chr11_38174017     AOna    G    C        0      0        2 
  11  chr11_38174017     ASom    G    C        0      0        2 
  11  chr11_38174017     HCab    G    C        0      0        2 
  11  chr11_38174017     HPrz    G    C        0      0        2 
  11  chr11_38174017     ZBoe    G    C        0      0        2 
  11  chr11_38174017     ZGre    G    C        0      0        2 
  11  chr11_38174017     ZHar    G    C        0      0        2 
  11  chr11_38174017   Sample    G    C        0      0        2 
  11  chr11_38184276     AAsi    C    G        0      0        2 
  11  chr11_38184276     AKia    C    G        0      0        2 
  11  chr11_38184276     AOna    C    G        0      0        2 
  11  chr11_38184276     ASom    C    G        0      0        2 
  11  chr11_38184276     HCab    C    G        0      0        2 
  11  chr11_38184276     HPrz    C    G      0.5      1        2 
  11  chr11_38184276     ZBoe    C    G        0      0        2 
  11  chr11_38184276     ZGre    C    G        0      0        2 
  11  chr11_38184276     ZHar    C    G        0      0        2 
  11  chr11_38184276   Sample    C    G        0      0        2 
  11  chr11_38190612     AAsi    T    A        0      0        2 
  11  chr11_38190612     AKia    T    A        0      0        2 
  11  chr11_38190612     AOna    T    A        0      0        2 
  11  chr11_38190612     ASom    T    A        0      0        2 
  11  chr11_38190612     HCab    T    A        0      0        2 
  11  chr11_38190612     HPrz    T    A        0      0        2 
  11  chr11_38190612     ZBoe    T    A        0      0        2 
  11  chr11_38190612     ZGre    T    A        0      0        2 
  11  chr11_38190612     ZHar    T    A        1      2        2 
  11  chr11_38190612   Sample    T    A        0      0        2 
  11  chr11_38197157     AAsi    A    C      0.5      1        2 
  11  chr11_38197157     AKia    A    C        0      0        2 
  11  chr11_38197157     AOna    A    C        0      0        2 
  11  chr11_38197157     ASom    A    C        0      0        2 
  11  chr11_38197157     HCab    A    C        0      0        2 
  11  chr11_38197157     HPrz    A    C        0      0        2 
  11  chr11_38197157     ZBoe    A    C        0      0        2 
  11  chr11_38197157     ZGre    A    C        0      0        2 
  11  chr11_38197157     ZHar    A    C        0      0        2 
  11  chr11_38197157   Sample    A    C        1      2        2 
  11  chr11_38214355     AAsi    G    C        0      0        2 
  11  chr11_38214355     AKia    G    C        0      0        2 
  11  chr11_38214355     AOna    G    C        0      0        2 
  11  chr11_38214355     ASom    G    C        0      0        2 
  11  chr11_38214355     HCab    G    C        0      0        2 
  11  chr11_38214355     HPrz    G    C        0      0        2 
  11  chr11_38214355     ZBoe    G    C      0.5      1        2 
  11  chr11_38214355     ZGre    G    C        0      0        2 
  11  chr11_38214355     ZHar    G    C        0      0        2 
  11  chr11_38214355   Sample    G    C        0      0        2 
  11  chr11_38231992     AAsi    T    G        0      0        2 
  11  chr11_38231992     AKia    T    G        0      0        2 
  11  chr11_38231992     AOna    T    G        0      0        2 
  11  chr11_38231992     ASom    T    G        0      0        2 
  11  chr11_38231992     HCab    T    G        0      0        2 
  11  chr11_38231992     HPrz    T    G        0      0        2 
  11  chr11_38231992     ZBoe    T    G      0.5      1        2 
  11  chr11_38231992     ZGre    T    G        0      0        2 
  11  chr11_38231992     ZHar    T    G        0      0        2 
  11  chr11_38231992   Sample    T    G        0      0        2 
  11  chr11_38279381     AAsi    T    G        0      0        2 
  11  chr11_38279381     AKia    T    G        0      0        2 
  11  chr11_38279381     AOna    T    G        0      0        2 
  11  chr11_38279381     ASom    T    G        0      0        2 
  11  chr11_38279381     HCab    T    G        0      0        2 
  11  chr11_38279381     HPrz    T    G        0      0        2 
  11  chr11_38279381     ZBoe    T    G        0      0        2 
  11  chr11_38279381     ZGre    T    G        0      0        2 
  11  chr11_38279381     ZHar    T    G        1      2        2 
  11  chr11_38279381   Sample    T    G        0      0        2 
  11  chr11_38287741     AAsi    C    A        0      0        2 
  11  chr11_38287741     AKia    C    A      0.5      1        2 
  11  chr11_38287741     AOna    C    A        0      0        2 
  11  chr11_38287741     ASom    C    A        0      0        2 
  11  chr11_38287741     HCab    C    A        0      0        2 
  11  chr11_38287741     HPrz    C    A        0      0        2 
  11  chr11_38287741     ZBoe    C    A        0      0        2 
  11  chr11_38287741     ZGre    C    A        0      0        2 
  11  chr11_38287741     ZHar    C    A        0      0        2 
  11  chr11_38287741   Sample    C    A        0      0        2 
  11  chr11_38291044     AAsi    A    C        0      0        2 
  11  chr11_38291044     AKia    A    C        0      0        2 
  11  chr11_38291044     AOna    A    C        0      0        2 
  11  chr11_38291044     ASom    A    C        0      0        2 
  11  chr11_38291044     HCab    A    C        0      0        2 
  11  chr11_38291044     HPrz    A    C        0      0        2 
  11  chr11_38291044     ZBoe    A    C        1      2        2 
  11  chr11_38291044     ZGre    A    C        0      0        2 
  11  chr11_38291044     ZHar    A    C        0      0        2 
  11  chr11_38291044   Sample    A    C        0      0        2 
  11  chr11_38308451     AAsi    C    A        0      0        2 
  11  chr11_38308451     AKia    C    A        0      0        2 
  11  chr11_38308451     AOna    C    A        0      0        2 
  11  chr11_38308451     ASom    C    A        0      0        2 
  11  chr11_38308451     HCab    C    A        1      2        2 
  11  chr11_38308451     HPrz    C    A        1      2        2 
  11  chr11_38308451     ZBoe    C    A        0      0        2 
  11  chr11_38308451     ZGre    C    A        0      0        2 
  11  chr11_38308451     ZHar    C    A        0      0        2 
  11  chr11_38308451   Sample    C    A        0      0        2 
  11  chr11_38311898     AAsi    T    A        0      0        2 
  11  chr11_38311898     AKia    T    A        0      0        2 
  11  chr11_38311898     AOna    T    A        0      0        2 
  11  chr11_38311898     ASom    T    A        0      0        2 
  11  chr11_38311898     HCab    T    A        0      0        2 
  11  chr11_38311898     HPrz    T    A        0      0        2 
  11  chr11_38311898     ZBoe    T    A        0      0        2 
  11  chr11_38311898     ZGre    T    A      0.5      1        2 
  11  chr11_38311898     ZHar    T    A        0      0        2 
  11  chr11_38311898   Sample    T    A        0      0        2 
  11  chr11_38320935     AAsi    G    T        0      0        2 
  11  chr11_38320935     AKia    G    T        0      0        2 
  11  chr11_38320935     AOna    G    T        0      0        2 
  11  chr11_38320935     ASom    G    T        0      0        2 
  11  chr11_38320935     HCab    G    T        1      2        2 
  11  chr11_38320935     HPrz    G    T        1      2        2 
  11  chr11_38320935     ZBoe    G    T        0      0        2 
  11  chr11_38320935     ZGre    G    T        0      0        2 
  11  chr11_38320935     ZHar    G    T        0      0        2 
  11  chr11_38320935   Sample    G    T        0      0        2 
  11  chr11_38326178     AAsi    G    C        0      0        2 
  11  chr11_38326178     AKia    G    C      0.5      1        2 
  11  chr11_38326178     AOna    G    C        0      0        2 
  11  chr11_38326178     ASom    G    C        0      0        2 
  11  chr11_38326178     HCab    G    C        0      0        2 
  11  chr11_38326178     HPrz    G    C        0      0        2 
  11  chr11_38326178     ZBoe    G    C        0      0        2 
  11  chr11_38326178     ZGre    G    C        0      0        2 
  11  chr11_38326178     ZHar    G    C        0      0        2 
  11  chr11_38326178   Sample    G    C        0      0        2 
  11  chr11_38331879     AAsi    T    A        0      0        2 
  11  chr11_38331879     AKia    T    A        0      0        2 
  11  chr11_38331879     AOna    T    A        0      0        2 
  11  chr11_38331879     ASom    T    A        0      0        2 
  11  chr11_38331879     HCab    T    A        1      2        2 
  11  chr11_38331879     HPrz    T    A        1      2        2 
  11  chr11_38331879     ZBoe    T    A        0      0        2 
  11  chr11_38331879     ZGre    T    A        0      0        2 
  11  chr11_38331879     ZHar    T    A        0      0        2 
  11  chr11_38331879   Sample    T    A        0      0        2 
  11  chr11_38376260     AAsi    T    G        0      0        2 
  11  chr11_38376260     AKia    T    G        1      2        2 
  11  chr11_38376260     AOna    T    G        1      2        2 
  11  chr11_38376260     ASom    T    G        0      0        2 
  11  chr11_38376260     HCab    T    G        0      0        2 
  11  chr11_38376260     HPrz    T    G        0      0        2 
  11  chr11_38376260     ZBoe    T    G        0      0        2 
  11  chr11_38376260     ZGre    T    G        0      0        2 
  11  chr11_38376260     ZHar    T    G        0      0        2 
  11  chr11_38376260   Sample    T    G        0      0        2 
  11  chr11_38380795     AAsi    C    G        0      0        2 
  11  chr11_38380795     AKia    C    G        0      0        2 
  11  chr11_38380795     AOna    C    G        0      0        2 
  11  chr11_38380795     ASom    C    G        0      0        2 
  11  chr11_38380795     HCab    C    G        0      0        2 
  11  chr11_38380795     HPrz    C    G        0      0        2 
  11  chr11_38380795     ZBoe    C    G        0      0        2 
  11  chr11_38380795     ZGre    C    G        1      2        2 
  11  chr11_38380795     ZHar    C    G        0      0        2 
  11  chr11_38380795   Sample    C    G        0      0        2 
  11  chr11_38386708     AAsi    G    C        0      0        2 
  11  chr11_38386708     AKia    G    C        0      0        2 
  11  chr11_38386708     AOna    G    C        0      0        2 
  11  chr11_38386708     ASom    G    C        0      0        2 
  11  chr11_38386708     HCab    G    C        0      0        2 
  11  chr11_38386708     HPrz    G    C        0      0        2 
  11  chr11_38386708     ZBoe    G    C        1      2        2 
  11  chr11_38386708     ZGre    G    C        1      2        2 
  11  chr11_38386708     ZHar    G    C        1      2        2 
  11  chr11_38386708   Sample    G    C        0      0        2 
  11  chr11_38391525     AAsi    G    T        0      0        2 
  11  chr11_38391525     AKia    G    T        0      0        2 
  11  chr11_38391525     AOna    G    T        0      0        2 
  11  chr11_38391525     ASom    G    T        0      0        2 
  11  chr11_38391525     HCab    G    T        0      0        2 
  11  chr11_38391525     HPrz    G    T        0      0        2 
  11  chr11_38391525     ZBoe    G    T        1      2        2 
  11  chr11_38391525     ZGre    G    T        0      0        2 
  11  chr11_38391525     ZHar    G    T        0      0        2 
  11  chr11_38391525   Sample    G    T        0      0        2 
  11  chr11_38411504     AAsi    G    C        0      0        2 
  11  chr11_38411504     AKia    G    C        0      0        2 
  11  chr11_38411504     AOna    G    C        0      0        2 
  11  chr11_38411504     ASom    G    C        0      0        2 
  11  chr11_38411504     HCab    G    C        1      2        2 
  11  chr11_38411504     HPrz    G    C        1      2        2 
  11  chr11_38411504     ZBoe    G    C        0      0        2 
  11  chr11_38411504     ZGre    G    C        0      0        2 
  11  chr11_38411504     ZHar    G    C        0      0        2 
  11  chr11_38411504   Sample    G    C        0      0        2 
  11  chr11_38422784     AAsi    G    T        0      0        2 
  11  chr11_38422784     AKia    G    T        0      0        2 
  11  chr11_38422784     AOna    G    T        0      0        2 
  11  chr11_38422784     ASom    G    T        0      0        2 
  11  chr11_38422784     HCab    G    T        1      2        2 
  11  chr11_38422784     HPrz    G    T        1      2        2 
  11  chr11_38422784     ZBoe    G    T        0      0        2 
  11  chr11_38422784     ZGre    G    T        0      0        2 
  11  chr11_38422784     ZHar    G    T        0      0        2 
  11  chr11_38422784   Sample    G    T        0      0        2 
  11  chr11_38429292     AAsi    A    C        0      0        2 
  11  chr11_38429292     AKia    A    C        1      2        2 
  11  chr11_38429292     AOna    A    C        1      2        2 
  11  chr11_38429292     ASom    A    C        0      0        2 
  11  chr11_38429292     HCab    A    C        0      0        2 
  11  chr11_38429292     HPrz    A    C        0      0        2 
  11  chr11_38429292     ZBoe    A    C        0      0        2 
  11  chr11_38429292     ZGre    A    C        0      0        2 
  11  chr11_38429292     ZHar    A    C        0      0        2 
  11  chr11_38429292   Sample    A    C        0      0        2 
  11  chr11_38438861     AAsi    A    C        0      0        2 
  11  chr11_38438861     AKia    A    C        0      0        2 
  11  chr11_38438861     AOna    A    C        0      0        2 
  11  chr11_38438861     ASom    A    C        0      0        2 
  11  chr11_38438861     HCab    A    C        1      2        2 
  11  chr11_38438861     HPrz    A    C        1      2        2 
  11  chr11_38438861     ZBoe    A    C        0      0        2 
  11  chr11_38438861     ZGre    A    C        0      0        2 
  11  chr11_38438861     ZHar    A    C        0      0        2 
  11  chr11_38438861   Sample    A    C        0      0        2 
  11  chr11_38439015     AAsi    A    T        0      0        2 
  11  chr11_38439015     AKia    A    T        0      0        2 
  11  chr11_38439015     AOna    A    T        0      0        2 
  11  chr11_38439015     ASom    A    T        0      0        2 
  11  chr11_38439015     HCab    A    T        0      0        2 
  11  chr11_38439015     HPrz    A    T        1      2        2 
  11  chr11_38439015     ZBoe    A    T        0      0        2 
  11  chr11_38439015     ZGre    A    T        0      0        2 
  11  chr11_38439015     ZHar    A    T        0      0        2 
  11  chr11_38439015   Sample    A    T        0      0        2 
  11  chr11_38452439     AAsi    C    A        1      2        2 
  11  chr11_38452439     AKia    C    A        0      0        2 
  11  chr11_38452439     AOna    C    A        0      0        2 
  11  chr11_38452439     ASom    C    A        0      0        2 
  11  chr11_38452439     HCab    C    A        0      0        2 
  11  chr11_38452439     HPrz    C    A        0      0        2 
  11  chr11_38452439     ZBoe    C    A        0      0        2 
  11  chr11_38452439     ZGre    C    A        0      0        2 
  11  chr11_38452439     ZHar    C    A        0      0        2 
  11  chr11_38452439   Sample    C    A        1      2        2 
  11  chr11_38454526     AAsi    T    G        0      0        2 
  11  chr11_38454526     AKia    T    G        1      2        2 
  11  chr11_38454526     AOna    T    G        0      0        2 
  11  chr11_38454526     ASom    T    G        0      0        2 
  11  chr11_38454526     HCab    T    G        0      0        2 
  11  chr11_38454526     HPrz    T    G        0      0        2 
  11  chr11_38454526     ZBoe    T    G        0      0        2 
  11  chr11_38454526     ZGre    T    G        0      0        2 
  11  chr11_38454526     ZHar    T    G        0      0        2 
  11  chr11_38454526   Sample    T    G        0      0        2 
  11  chr11_38485383     AAsi    T    A        0      0        2 
  11  chr11_38485383     AKia    T    A        0      0        2 
  11  chr11_38485383     AOna    T    A        0      0        2 
  11  chr11_38485383     ASom    T    A        1      2        2 
  11  chr11_38485383     HCab    T    A        0      0        2 
  11  chr11_38485383     HPrz    T    A        0      0        2 
  11  chr11_38485383     ZBoe    T    A        0      0        2 
  11  chr11_38485383     ZGre    T    A        0      0        2 
  11  chr11_38485383     ZHar    T    A        0      0        2 
  11  chr11_38485383   Sample    T    A        0      0        2 
  11  chr11_38491911     AAsi    C    G        0      0        2 
  11  chr11_38491911     AKia    C    G        0      0        2 
  11  chr11_38491911     AOna    C    G        0      0        2 
  11  chr11_38491911     ASom    C    G        1      2        2 
  11  chr11_38491911     HCab    C    G        0      0        2 
  11  chr11_38491911     HPrz    C    G        0      0        2 
  11  chr11_38491911     ZBoe    C    G        0      0        2 
  11  chr11_38491911     ZGre    C    G        0      0        2 
  11  chr11_38491911     ZHar    C    G        0      0        2 
  11  chr11_38491911   Sample    C    G        0      0        2 
  11  chr11_38494313     AAsi    T    G        0      0        2 
  11  chr11_38494313     AKia    T    G        1      2        2 
  11  chr11_38494313     AOna    T    G        1      2        2 
  11  chr11_38494313     ASom    T    G        0      0        2 
  11  chr11_38494313     HCab    T    G        0      0        2 
  11  chr11_38494313     HPrz    T    G        0      0        2 
  11  chr11_38494313     ZBoe    T    G        0      0        2 
  11  chr11_38494313     ZGre    T    G        0      0        2 
  11  chr11_38494313     ZHar    T    G        0      0        2 
  11  chr11_38494313   Sample    T    G        0      0        2 
  11  chr11_38498402     AAsi    C    G        0      0        2 
  11  chr11_38498402     AKia    C    G        0      0        2 
  11  chr11_38498402     AOna    C    G        0      0        2 
  11  chr11_38498402     ASom    C    G        0      0        2 
  11  chr11_38498402     HCab    C    G        1      2        2 
  11  chr11_38498402     HPrz    C    G        1      2        2 
  11  chr11_38498402     ZBoe    C    G        0      0        2 
  11  chr11_38498402     ZGre    C    G        0      0        2 
  11  chr11_38498402     ZHar    C    G        0      0        2 
  11  chr11_38498402   Sample    C    G        0      0        2 
  11  chr11_38499251     AAsi    C    G        0      0        2 
  11  chr11_38499251     AKia    C    G        0      0        2 
  11  chr11_38499251     AOna    C    G        0      0        2 
  11  chr11_38499251     ASom    C    G        0      0        2 
  11  chr11_38499251     HCab    C    G        0      0        2 
  11  chr11_38499251     HPrz    C    G        0      0        2 
  11  chr11_38499251     ZBoe    C    G        1      2        2 
  11  chr11_38499251     ZGre    C    G        1      2        2 
  11  chr11_38499251     ZHar    C    G        1      2        2 
  11  chr11_38499251   Sample    C    G        0      0        2 
  11  chr11_38541165     AAsi    G    T        0      0        2 
  11  chr11_38541165     AKia    G    T        0      0        2 
  11  chr11_38541165     AOna    G    T        0      0        2 
  11  chr11_38541165     ASom    G    T        0      0        2 
  11  chr11_38541165     HCab    G    T        1      2        2 
  11  chr11_38541165     HPrz    G    T        1      2        2 
  11  chr11_38541165     ZBoe    G    T        0      0        2 
  11  chr11_38541165     ZGre    G    T        0      0        2 
  11  chr11_38541165     ZHar    G    T        0      0        2 
  11  chr11_38541165   Sample    G    T        0      0        2 
  11  chr11_38553994     AAsi    A    C        0      0        2 
  11  chr11_38553994     AKia    A    C        1      2        2 
  11  chr11_38553994     AOna    A    C        0      0        2 
  11  chr11_38553994     ASom    A    C        0      0        2 
  11  chr11_38553994     HCab    A    C        0      0        2 
  11  chr11_38553994     HPrz    A    C        0      0        2 
  11  chr11_38553994     ZBoe    A    C        0      0        2 
  11  chr11_38553994     ZGre    A    C        0      0        2 
  11  chr11_38553994     ZHar    A    C        0      0        2 
  11  chr11_38553994   Sample    A    C        0      0        2 
  11  chr11_38558524     AAsi    C    A        0      0        2 
  11  chr11_38558524     AKia    C    A        0      0        2 
  11  chr11_38558524     AOna    C    A        0      0        2 
  11  chr11_38558524     ASom    C    A        0      0        2 
  11  chr11_38558524     HCab    C    A        1      2        2 
  11  chr11_38558524     HPrz    C    A        1      2        2 
  11  chr11_38558524     ZBoe    C    A        0      0        2 
  11  chr11_38558524     ZGre    C    A        0      0        2 
  11  chr11_38558524     ZHar    C    A        1      2        2 
  11  chr11_38558524   Sample    C    A        0      0        2 
  11  chr11_38561310     AAsi    C    A        1      2        2 
  11  chr11_38561310     AKia    C    A        1      2        2 
  11  chr11_38561310     AOna    C    A        1      2        2 
  11  chr11_38561310     ASom    C    A        1      2        2 
  11  chr11_38561310     HCab    C    A        0      0        2 
  11  chr11_38561310     HPrz    C    A        0      0        2 
  11  chr11_38561310     ZBoe    C    A        0      0        2 
  11  chr11_38561310     ZGre    C    A        0      0        2 
  11  chr11_38561310     ZHar    C    A        0      0        2 
  11  chr11_38561310   Sample    C    A        1      2        2 
  11  chr11_38569156     AAsi    G    C        0      0        2 
  11  chr11_38569156     AKia    G    C        0      0        2 
  11  chr11_38569156     AOna    G    C        0      0        2 
  11  chr11_38569156     ASom    G    C        0      0        2 
  11  chr11_38569156     HCab    G    C      0.5      1        2 
  11  chr11_38569156     HPrz    G    C        0      0        2 
  11  chr11_38569156     ZBoe    G    C        0      0        2 
  11  chr11_38569156     ZGre    G    C        0      0        2 
  11  chr11_38569156     ZHar    G    C        0      0        2 
  11  chr11_38569156   Sample    G    C        0      0        2 
  11  chr11_38573125     AAsi    G    C        0      0        2 
  11  chr11_38573125     AKia    G    C        0      0        2 
  11  chr11_38573125     AOna    G    C        0      0        2 
  11  chr11_38573125     ASom    G    C        0      0        2 
  11  chr11_38573125     HCab    G    C        0      0        2 
  11  chr11_38573125     HPrz    G    C        0      0        2 
  11  chr11_38573125     ZBoe    G    C        0      0        2 
  11  chr11_38573125     ZGre    G    C        1      2        2 
  11  chr11_38573125     ZHar    G    C        0      0        2 
  11  chr11_38573125   Sample    G    C        0      0        2 
  11  chr11_38592009     AAsi    C    G        0      0        2 
  11  chr11_38592009     AKia    C    G        0      0        2 
  11  chr11_38592009     AOna    C    G        1      2        2 
  11  chr11_38592009     ASom    C    G        0      0        2 
  11  chr11_38592009     HCab    C    G        0      0        2 
  11  chr11_38592009     HPrz    C    G        0      0        2 
  11  chr11_38592009     ZBoe    C    G        0      0        2 
  11  chr11_38592009     ZGre    C    G        0      0        2 
  11  chr11_38592009     ZHar    C    G        0      0        2 
  11  chr11_38592009   Sample    C    G        0      0        2 
  11  chr11_38596088     AAsi    C    G        0      0        2 
  11  chr11_38596088     AKia    C    G        0      0        2 
  11  chr11_38596088     AOna    C    G        0      0        2 
  11  chr11_38596088     ASom    C    G        0      0        2 
  11  chr11_38596088     HCab    C    G        0      0        2 
  11  chr11_38596088     HPrz    C    G        0      0        2 
  11  chr11_38596088     ZBoe    C    G        0      0        2 
  11  chr11_38596088     ZGre    C    G        0      0        2 
  11  chr11_38596088     ZHar    C    G      0.5      1        2 
  11  chr11_38596088   Sample    C    G        0      0        2 
  11  chr11_38599543     AAsi    T    A        0      0        2 
  11  chr11_38599543     AKia    T    A        0      0        2 
  11  chr11_38599543     AOna    T    A        0      0        2 
  11  chr11_38599543     ASom    T    A        0      0        2 
  11  chr11_38599543     HCab    T    A        1      2        2 
  11  chr11_38599543     HPrz    T    A        1      2        2 
  11  chr11_38599543     ZBoe    T    A        0      0        2 
  11  chr11_38599543     ZGre    T    A        0      0        2 
  11  chr11_38599543     ZHar    T    A        0      0        2 
  11  chr11_38599543   Sample    T    A        0      0        2 
  11  chr11_38624167     AAsi    C    A        0      0        2 
  11  chr11_38624167     AKia    C    A        0      0        2 
  11  chr11_38624167     AOna    C    A        0      0        2 
  11  chr11_38624167     ASom    C    A        0      0        2 
  11  chr11_38624167     HCab    C    A        1      2        2 
  11  chr11_38624167     HPrz    C    A        1      2        2 
  11  chr11_38624167     ZBoe    C    A        0      0        2 
  11  chr11_38624167     ZGre    C    A        0      0        2 
  11  chr11_38624167     ZHar    C    A        0      0        2 
  11  chr11_38624167   Sample    C    A        0      0        2 
  11  chr11_38624862     AAsi    C    A        0      0        2 
  11  chr11_38624862     AKia    C    A        0      0        2 
  11  chr11_38624862     AOna    C    A        0      0        2 
  11  chr11_38624862     ASom    C    A        0      0        2 
  11  chr11_38624862     HCab    C    A        0      0        2 
  11  chr11_38624862     HPrz    C    A        0      0        2 
  11  chr11_38624862     ZBoe    C    A        0      0        2 
  11  chr11_38624862     ZGre    C    A      0.5      1        2 
  11  chr11_38624862     ZHar    C    A        0      0        2 
  11  chr11_38624862   Sample    C    A        0      0        2 
  11  chr11_38646963     AAsi    T    G        0      0        2 
  11  chr11_38646963     AKia    T    G        0      0        2 
  11  chr11_38646963     AOna    T    G        0      0        2 
  11  chr11_38646963     ASom    T    G        0      0        2 
  11  chr11_38646963     HCab    T    G        0      0        2 
  11  chr11_38646963     HPrz    T    G      0.5      1        2 
  11  chr11_38646963     ZBoe    T    G        0      0        2 
  11  chr11_38646963     ZGre    T    G        0      0        2 
  11  chr11_38646963     ZHar    T    G        0      0        2 
  11  chr11_38646963   Sample    T    G        0      0        2 
  11  chr11_38655586     AAsi    G    T        0      0        2 
  11  chr11_38655586     AKia    G    T        0      0        2 
  11  chr11_38655586     AOna    G    T        0      0        2 
  11  chr11_38655586     ASom    G    T        0      0        2 
  11  chr11_38655586     HCab    G    T        1      2        2 
  11  chr11_38655586     HPrz    G    T        1      2        2 
  11  chr11_38655586     ZBoe    G    T        0      0        2 
  11  chr11_38655586     ZGre    G    T        0      0        2 
  11  chr11_38655586     ZHar    G    T        0      0        2 
  11  chr11_38655586   Sample    G    T        0      0        2 
  11  chr11_38671343     AAsi    T    A        0      0        2 
  11  chr11_38671343     AKia    T    A        0      0        2 
  11  chr11_38671343     AOna    T    A        1      2        2 
  11  chr11_38671343     ASom    T    A        0      0        2 
  11  chr11_38671343     HCab    T    A        0      0        2 
  11  chr11_38671343     HPrz    T    A        0      0        2 
  11  chr11_38671343     ZBoe    T    A        0      0        2 
  11  chr11_38671343     ZGre    T    A        0      0        2 
  11  chr11_38671343     ZHar    T    A        0      0        2 
  11  chr11_38671343   Sample    T    A        0      0        2 
  11  chr11_38685829     AAsi    G    T        0      0        2 
  11  chr11_38685829     AKia    G    T        0      0        2 
  11  chr11_38685829     AOna    G    T        0      0        2 
  11  chr11_38685829     ASom    G    T        0      0        2 
  11  chr11_38685829     HCab    G    T        1      2        2 
  11  chr11_38685829     HPrz    G    T        1      2        2 
  11  chr11_38685829     ZBoe    G    T        0      0        2 
  11  chr11_38685829     ZGre    G    T        0      0        2 
  11  chr11_38685829     ZHar    G    T        0      0        2 
  11  chr11_38685829   Sample    G    T        0      0        2 
  11  chr11_38702418     AAsi    G    C        0      0        2 
  11  chr11_38702418     AKia    G    C        1      2        2 
  11  chr11_38702418     AOna    G    C        0      0        2 
  11  chr11_38702418     ASom    G    C        0      0        2 
  11  chr11_38702418     HCab    G    C        0      0        2 
  11  chr11_38702418     HPrz    G    C        0      0        2 
  11  chr11_38702418     ZBoe    G    C        0      0        2 
  11  chr11_38702418     ZGre    G    C        0      0        2 
  11  chr11_38702418     ZHar    G    C        0      0        2 
  11  chr11_38702418   Sample    G    C        0      0        2 
  11  chr11_38708075     AAsi    T    G        0      0        2 
  11  chr11_38708075     AKia    T    G        0      0        2 
  11  chr11_38708075     AOna    T    G        0      0        2 
  11  chr11_38708075     ASom    T    G        0      0        2 
  11  chr11_38708075     HCab    T    G        0      0        2 
  11  chr11_38708075     HPrz    T    G        0      0        2 
  11  chr11_38708075     ZBoe    T    G        1      2        2 
  11  chr11_38708075     ZGre    T    G        0      0        2 
  11  chr11_38708075     ZHar    T    G        0      0        2 
  11  chr11_38708075   Sample    T    G        0      0        2 
  11  chr11_38730218     AAsi    G    C        0      0        2 
  11  chr11_38730218     AKia    G    C        0      0        2 
  11  chr11_38730218     AOna    G    C        0      0        2 
  11  chr11_38730218     ASom    G    C        0      0        2 
  11  chr11_38730218     HCab    G    C        1      2        2 
  11  chr11_38730218     HPrz    G    C      0.5      1        2 
  11  chr11_38730218     ZBoe    G    C        0      0        2 
  11  chr11_38730218     ZGre    G    C        0      0        2 
  11  chr11_38730218     ZHar    G    C        0      0        2 
  11  chr11_38730218   Sample    G    C        0      0        2 
  11  chr11_38769246     AAsi    G    C        0      0        2 
  11  chr11_38769246     AKia    G    C        1      2        2 
  11  chr11_38769246     AOna    G    C        0      0        2 
  11  chr11_38769246     ASom    G    C        0      0        2 
  11  chr11_38769246     HCab    G    C        0      0        2 
  11  chr11_38769246     HPrz    G    C        0      0        2 
  11  chr11_38769246     ZBoe    G    C        0      0        2 
  11  chr11_38769246     ZGre    G    C        0      0        2 
  11  chr11_38769246     ZHar    G    C        0      0        2 
  11  chr11_38769246   Sample    G    C        0      0        2 
  11  chr11_38780345     AAsi    C    G        0      0        2 
  11  chr11_38780345     AKia    C    G        0      0        2 
  11  chr11_38780345     AOna    C    G        0      0        2 
  11  chr11_38780345     ASom    C    G        0      0        2 
  11  chr11_38780345     HCab    C    G      0.5      1        2 
  11  chr11_38780345     HPrz    C    G        0      0        2 
  11  chr11_38780345     ZBoe    C    G        0      0        2 
  11  chr11_38780345     ZGre    C    G        0      0        2 
  11  chr11_38780345     ZHar    C    G        0      0        2 
  11  chr11_38780345   Sample    C    G        0      0        2 
  11  chr11_38783512     AAsi    A    C        0      0        2 
  11  chr11_38783512     AKia    A    C        0      0        2 
  11  chr11_38783512     AOna    A    C        0      0        2 
  11  chr11_38783512     ASom    A    C        0      0        2 
  11  chr11_38783512     HCab    A    C        1      2        2 
  11  chr11_38783512     HPrz    A    C        1      2        2 
  11  chr11_38783512     ZBoe    A    C        0      0        2 
  11  chr11_38783512     ZGre    A    C        0      0        2 
  11  chr11_38783512     ZHar    A    C        0      0        2 
  11  chr11_38783512   Sample    A    C        0      0        2 
  11  chr11_38795134     AAsi    G    C        0      0        2 
  11  chr11_38795134     AKia    G    C        0      0        2 
  11  chr11_38795134     AOna    G    C        0      0        2 
  11  chr11_38795134     ASom    G    C        0      0        2 
  11  chr11_38795134     HCab    G    C        0      0        2 
  11  chr11_38795134     HPrz    G    C        0      0        2 
  11  chr11_38795134     ZBoe    G    C        0      0        2 
  11  chr11_38795134     ZGre    G    C        1      2        2 
  11  chr11_38795134     ZHar    G    C        0      0        2 
  11  chr11_38795134   Sample    G    C        0      0        2 
  11  chr11_38803041     AAsi    T    G        0      0        2 
  11  chr11_38803041     AKia    T    G        0      0        2 
  11  chr11_38803041     AOna    T    G        0      0        2 
  11  chr11_38803041     ASom    T    G        0      0        2 
  11  chr11_38803041     HCab    T    G        0      0        2 
  11  chr11_38803041     HPrz    T    G        0      0        2 
  11  chr11_38803041     ZBoe    T    G        0      0        2 
  11  chr11_38803041     ZGre    T    G        1      2        2 
  11  chr11_38803041     ZHar    T    G        0      0        2 
  11  chr11_38803041   Sample    T    G        0      0        2 
  11  chr11_38810665     AAsi    A    T        0      0        2 
  11  chr11_38810665     AKia    A    T        0      0        2 
  11  chr11_38810665     AOna    A    T        0      0        2 
  11  chr11_38810665     ASom    A    T        0      0        2 
  11  chr11_38810665     HCab    A    T        0      0        2 
  11  chr11_38810665     HPrz    A    T        0      0        2 
  11  chr11_38810665     ZBoe    A    T        1      2        2 
  11  chr11_38810665     ZGre    A    T        0      0        2 
  11  chr11_38810665     ZHar    A    T        0      0        2 
  11  chr11_38810665   Sample    A    T        0      0        2 
  11  chr11_38811581     AAsi    G    C        0      0        2 
  11  chr11_38811581     AKia    G    C        0      0        2 
  11  chr11_38811581     AOna    G    C        0      0        2 
  11  chr11_38811581     ASom    G    C        0      0        2 
  11  chr11_38811581     HCab    G    C        1      2        2 
  11  chr11_38811581     HPrz    G    C        1      2        2 
  11  chr11_38811581     ZBoe    G    C        0      0        2 
  11  chr11_38811581     ZGre    G    C        0      0        2 
  11  chr11_38811581     ZHar    G    C        0      0        2 
  11  chr11_38811581   Sample    G    C        0      0        2 
  11  chr11_38835433     AAsi    C    A        0      0        2 
  11  chr11_38835433     AKia    C    A        0      0        2 
  11  chr11_38835433     AOna    C    A        0      0        2 
  11  chr11_38835433     ASom    C    A        0      0        2 
  11  chr11_38835433     HCab    C    A        0      0        2 
  11  chr11_38835433     HPrz    C    A        0      0        2 
  11  chr11_38835433     ZBoe    C    A        0      0        2 
  11  chr11_38835433     ZGre    C    A        0      0        2 
  11  chr11_38835433     ZHar    C    A      0.5      1        2 
  11  chr11_38835433   Sample    C    A        0      0        2 
  11  chr11_38852158     AAsi    C    G        0      0        2 
  11  chr11_38852158     AKia    C    G        0      0        2 
  11  chr11_38852158     AOna    C    G        0      0        2 
  11  chr11_38852158     ASom    C    G        0      0        2 
  11  chr11_38852158     HCab    C    G        0      0        2 
  11  chr11_38852158     HPrz    C    G        0      0        2 
  11  chr11_38852158     ZBoe    C    G        0      0        2 
  11  chr11_38852158     ZGre    C    G        0      0        2 
  11  chr11_38852158     ZHar    C    G        1      2        2 
  11  chr11_38852158   Sample    C    G        0      0        2 
  11  chr11_38864991     AAsi    G    C        1      2        2 
  11  chr11_38864991     AKia    G    C        0      0        2 
  11  chr11_38864991     AOna    G    C        0      0        2 
  11  chr11_38864991     ASom    G    C        1      2        2 
  11  chr11_38864991     HCab    G    C        0      0        2 
  11  chr11_38864991     HPrz    G    C        0      0        2 
  11  chr11_38864991     ZBoe    G    C        0      0        2 
  11  chr11_38864991     ZGre    G    C        0      0        2 
  11  chr11_38864991     ZHar    G    C        0      0        2 
  11  chr11_38864991   Sample    G    C        1      2        2 
  11  chr11_38868258     AAsi    C    G        0      0        2 
  11  chr11_38868258     AKia    C    G        0      0        2 
  11  chr11_38868258     AOna    C    G        0      0        2 
  11  chr11_38868258     ASom    C    G        0      0        2 
  11  chr11_38868258     HCab    C    G        0      0        2 
  11  chr11_38868258     HPrz    C    G        0      0        2 
  11  chr11_38868258     ZBoe    C    G        0      0        2 
  11  chr11_38868258     ZGre    C    G        0      0        2 
  11  chr11_38868258     ZHar    C    G      0.5      1        2 
  11  chr11_38868258   Sample    C    G        0      0        2 
  11  chr11_38870096     AAsi    T    G        0      0        2 
  11  chr11_38870096     AKia    T    G        0      0        2 
  11  chr11_38870096     AOna    T    G        0      0        2 
  11  chr11_38870096     ASom    T    G        0      0        2 
  11  chr11_38870096     HCab    T    G        0      0        2 
  11  chr11_38870096     HPrz    T    G        0      0        2 
  11  chr11_38870096     ZBoe    T    G        0      0        2 
  11  chr11_38870096     ZGre    T    G        0      0        2 
  11  chr11_38870096     ZHar    T    G      0.5      1        2 
  11  chr11_38870096   Sample    T    G        0      0        2 
  11  chr11_38887954     AAsi    C    G        0      0        2 
  11  chr11_38887954     AKia    C    G        0      0        2 
  11  chr11_38887954     AOna    C    G        0      0        2 
  11  chr11_38887954     ASom    C    G        0      0        2 
  11  chr11_38887954     HCab    C    G        1      2        2 
  11  chr11_38887954     HPrz    C    G        1      2        2 
  11  chr11_38887954     ZBoe    C    G        0      0        2 
  11  chr11_38887954     ZGre    C    G        0      0        2 
  11  chr11_38887954     ZHar    C    G        0      0        2 
  11  chr11_38887954   Sample    C    G        0      0        2 
  11  chr11_38904927     AAsi    G    C        0      0        2 
  11  chr11_38904927     AKia    G    C        0      0        2 
  11  chr11_38904927     AOna    G    C        0      0        2 
  11  chr11_38904927     ASom    G    C        0      0        2 
  11  chr11_38904927     HCab    G    C      0.5      1        2 
  11  chr11_38904927     HPrz    G    C      0.5      1        2 
  11  chr11_38904927     ZBoe    G    C        0      0        2 
  11  chr11_38904927     ZGre    G    C        0      0        2 
  11  chr11_38904927     ZHar    G    C        0      0        2 
  11  chr11_38904927   Sample    G    C        0      0        2 
  11  chr11_38911769     AAsi    T    G        0      0        2 
  11  chr11_38911769     AKia    T    G        0      0        2 
  11  chr11_38911769     AOna    T    G        0      0        2 
  11  chr11_38911769     ASom    T    G        0      0        2 
  11  chr11_38911769     HCab    T    G      0.5      1        2 
  11  chr11_38911769     HPrz    T    G        0      0        2 
  11  chr11_38911769     ZBoe    T    G        0      0        2 
  11  chr11_38911769     ZGre    T    G        0      0        2 
  11  chr11_38911769     ZHar    T    G        0      0        2 
  11  chr11_38911769   Sample    T    G        0      0        2 
  11  chr11_38938005     AAsi    G    C        0      0        2 
  11  chr11_38938005     AKia    G    C        0      0        2 
  11  chr11_38938005     AOna    G    C        0      0        2 
  11  chr11_38938005     ASom    G    C        0      0        2 
  11  chr11_38938005     HCab    G    C      0.5      1        2 
  11  chr11_38938005     HPrz    G    C      0.5      1        2 
  11  chr11_38938005     ZBoe    G    C        0      0        2 
  11  chr11_38938005     ZGre    G    C        0      0        2 
  11  chr11_38938005     ZHar    G    C        0      0        2 
  11  chr11_38938005   Sample    G    C        0      0        2 
  11  chr11_38941386     AAsi    G    T        0      0        2 
  11  chr11_38941386     AKia    G    T        0      0        2 
  11  chr11_38941386     AOna    G    T        0      0        2 
  11  chr11_38941386     ASom    G    T        0      0        2 
  11  chr11_38941386     HCab    G    T        0      0        2 
  11  chr11_38941386     HPrz    G    T        0      0        2 
  11  chr11_38941386     ZBoe    G    T      0.5      1        2 
  11  chr11_38941386     ZGre    G    T        0      0        2 
  11  chr11_38941386     ZHar    G    T        0      0        2 
  11  chr11_38941386   Sample    G    T        0      0        2 
  11  chr11_38952120     AAsi    A    C        0      0        2 
  11  chr11_38952120     AKia    A    C        0      0        2 
  11  chr11_38952120     AOna    A    C        0      0        2 
  11  chr11_38952120     ASom    A    C        0      0        2 
  11  chr11_38952120     HCab    A    C        1      2        2 
  11  chr11_38952120     HPrz    A    C        1      2        2 
  11  chr11_38952120     ZBoe    A    C        0      0        2 
  11  chr11_38952120     ZGre    A    C        0      0        2 
  11  chr11_38952120     ZHar    A    C        0      0        2 
  11  chr11_38952120   Sample    A    C        0      0        2 
  11  chr11_38960308     AAsi    T    G        0      0        2 
  11  chr11_38960308     AKia    T    G        0      0        2 
  11  chr11_38960308     AOna    T    G        0      0        2 
  11  chr11_38960308     ASom    T    G        0      0        2 
  11  chr11_38960308     HCab    T    G        0      0        2 
  11  chr11_38960308     HPrz    T    G        0      0        2 
  11  chr11_38960308     ZBoe    T    G        0      0        2 
  11  chr11_38960308     ZGre    T    G      0.5      1        2 
  11  chr11_38960308     ZHar    T    G        0      0        2 
  11  chr11_38960308   Sample    T    G        0      0        2 
  11  chr11_38965015     AAsi    C    G        0      0        2 
  11  chr11_38965015     AKia    C    G        0      0        2 
  11  chr11_38965015     AOna    C    G        0      0        2 
  11  chr11_38965015     ASom    C    G        0      0        2 
  11  chr11_38965015     HCab    C    G      0.5      1        2 
  11  chr11_38965015     HPrz    C    G        1      2        2 
  11  chr11_38965015     ZBoe    C    G        0      0        2 
  11  chr11_38965015     ZGre    C    G        0      0        2 
  11  chr11_38965015     ZHar    C    G        0      0        2 
  11  chr11_38965015   Sample    C    G        0      0        2 
  11  chr11_38976213     AAsi    G    T        0      0        2 
  11  chr11_38976213     AKia    G    T        0      0        2 
  11  chr11_38976213     AOna    G    T        0      0        2 
  11  chr11_38976213     ASom    G    T        0      0        2 
  11  chr11_38976213     HCab    G    T        0      0        2 
  11  chr11_38976213     HPrz    G    T        0      0        2 
  11  chr11_38976213     ZBoe    G    T        0      0        2 
  11  chr11_38976213     ZGre    G    T        0      0        2 
  11  chr11_38976213     ZHar    G    T        1      2        2 
  11  chr11_38976213   Sample    G    T        0      0        2 
  11  chr11_38993575     AAsi    G    T        0      0        2 
  11  chr11_38993575     AKia    G    T        0      0        2 
  11  chr11_38993575     AOna    G    T        0      0        2 
  11  chr11_38993575     ASom    G    T        0      0        2 
  11  chr11_38993575     HCab    G    T        1      2        2 
  11  chr11_38993575     HPrz    G    T        1      2        2 
  11  chr11_38993575     ZBoe    G    T        0      0        2 
  11  chr11_38993575     ZGre    G    T        0      0        2 
  11  chr11_38993575     ZHar    G    T        0      0        2 
  11  chr11_38993575   Sample    G    T        0      0        2 
  11  chr11_39027236     AAsi    G    T        0      0        2 
  11  chr11_39027236     AKia    G    T        1      2        2 
  11  chr11_39027236     AOna    G    T        1      2        2 
  11  chr11_39027236     ASom    G    T        0      0        2 
  11  chr11_39027236     HCab    G    T        1      2        2 
  11  chr11_39027236     HPrz    G    T        1      2        2 
  11  chr11_39027236     ZBoe    G    T        0      0        2 
  11  chr11_39027236     ZGre    G    T        0      0        2 
  11  chr11_39027236     ZHar    G    T        0      0        2 
  11  chr11_39027236   Sample    G    T        0      0        2 
  11  chr11_39037068     AAsi    T    G        0      0        2 
  11  chr11_39037068     AKia    T    G        0      0        2 
  11  chr11_39037068     AOna    T    G        0      0        2 
  11  chr11_39037068     ASom    T    G        0      0        2 
  11  chr11_39037068     HCab    T    G        0      0        2 
  11  chr11_39037068     HPrz    T    G        0      0        2 
  11  chr11_39037068     ZBoe    T    G        0      0        2 
  11  chr11_39037068     ZGre    T    G        1      2        2 
  11  chr11_39037068     ZHar    T    G        0      0        2 
  11  chr11_39037068   Sample    T    G        0      0        2 
  11  chr11_39048000     AAsi    A    T        0      0        2 
  11  chr11_39048000     AKia    A    T        0      0        2 
  11  chr11_39048000     AOna    A    T        0      0        2 
  11  chr11_39048000     ASom    A    T        0      0        2 
  11  chr11_39048000     HCab    A    T      0.5      1        2 
  11  chr11_39048000     HPrz    A    T      0.5      1        2 
  11  chr11_39048000     ZBoe    A    T        0      0        2 
  11  chr11_39048000     ZGre    A    T        0      0        2 
  11  chr11_39048000     ZHar    A    T        0      0        2 
  11  chr11_39048000   Sample    A    T        0      0        2 
  11  chr11_39051192     AAsi    T    G        0      0        2 
  11  chr11_39051192     AKia    T    G        0      0        2 
  11  chr11_39051192     AOna    T    G        0      0        2 
  11  chr11_39051192     ASom    T    G        0      0        2 
  11  chr11_39051192     HCab    T    G        0      0        2 
  11  chr11_39051192     HPrz    T    G        0      0        2 
  11  chr11_39051192     ZBoe    T    G        1      2        2 
  11  chr11_39051192     ZGre    T    G        0      0        2 
  11  chr11_39051192     ZHar    T    G        0      0        2 
  11  chr11_39051192   Sample    T    G        0      0        2 
  11  chr11_39051323     AAsi    G    T        0      0        2 
  11  chr11_39051323     AKia    G    T        0      0        2 
  11  chr11_39051323     AOna    G    T        0      0        2 
  11  chr11_39051323     ASom    G    T        0      0        2 
  11  chr11_39051323     HCab    G    T        0      0        2 
  11  chr11_39051323     HPrz    G    T        0      0        2 
  11  chr11_39051323     ZBoe    G    T        0      0        2 
  11  chr11_39051323     ZGre    G    T        1      2        2 
  11  chr11_39051323     ZHar    G    T        0      0        2 
  11  chr11_39051323   Sample    G    T        0      0        2 
  11  chr11_39074857     AAsi    C    G        0      0        2 
  11  chr11_39074857     AKia    C    G        0      0        2 
  11  chr11_39074857     AOna    C    G        0      0        2 
  11  chr11_39074857     ASom    C    G        0      0        2 
  11  chr11_39074857     HCab    C    G        1      2        2 
  11  chr11_39074857     HPrz    C    G        1      2        2 
  11  chr11_39074857     ZBoe    C    G        0      0        2 
  11  chr11_39074857     ZGre    C    G        0      0        2 
  11  chr11_39074857     ZHar    C    G        0      0        2 
  11  chr11_39074857   Sample    C    G        0      0        2 
  11  chr11_39084047     AAsi    G    T        0      0        2 
  11  chr11_39084047     AKia    G    T        0      0        2 
  11  chr11_39084047     AOna    G    T        0      0        2 
  11  chr11_39084047     ASom    G    T        0      0        2 
  11  chr11_39084047     HCab    G    T        0      0        2 
  11  chr11_39084047     HPrz    G    T        0      0        2 
  11  chr11_39084047     ZBoe    G    T        0      0        2 
  11  chr11_39084047     ZGre    G    T        0      0        2 
  11  chr11_39084047     ZHar    G    T        1      2        2 
  11  chr11_39084047   Sample    G    T        0      0        2 
  11  chr11_39088092     AAsi    T    G        0      0        2 
  11  chr11_39088092     AKia    T    G        0      0        2 
  11  chr11_39088092     AOna    T    G        0      0        2 
  11  chr11_39088092     ASom    T    G        0      0        2 
  11  chr11_39088092     HCab    T    G        0      0        2 
  11  chr11_39088092     HPrz    T    G        0      0        2 
  11  chr11_39088092     ZBoe    T    G        0      0        2 
  11  chr11_39088092     ZGre    T    G        0      0        2 
  11  chr11_39088092     ZHar    T    G        1      2        2 
  11  chr11_39088092   Sample    T    G        0      0        2 
  11  chr11_39099017     AAsi    G    T        0      0        2 
  11  chr11_39099017     AKia    G    T        0      0        2 
  11  chr11_39099017     AOna    G    T        0      0        2 
  11  chr11_39099017     ASom    G    T        0      0        2 
  11  chr11_39099017     HCab    G    T        0      0        2 
  11  chr11_39099017     HPrz    G    T        0      0        2 
  11  chr11_39099017     ZBoe    G    T      0.5      1        2 
  11  chr11_39099017     ZGre    G    T        0      0        2 
  11  chr11_39099017     ZHar    G    T        0      0        2 
  11  chr11_39099017   Sample    G    T        0      0        2 
  11  chr11_39103601     AAsi    A    C        0      0        2 
  11  chr11_39103601     AKia    A    C        0      0        2 
  11  chr11_39103601     AOna    A    C        0      0        2 
  11  chr11_39103601     ASom    A    C        0      0        2 
  11  chr11_39103601     HCab    A    C        0      0        2 
  11  chr11_39103601     HPrz    A    C        0      0        2 
  11  chr11_39103601     ZBoe    A    C      0.5      1        2 
  11  chr11_39103601     ZGre    A    C        0      0        2 
  11  chr11_39103601     ZHar    A    C        0      0        2 
  11  chr11_39103601   Sample    A    C        0      0        2 
  11  chr11_39105299     AAsi    T    G        0      0        2 
  11  chr11_39105299     AKia    T    G        0      0        2 
  11  chr11_39105299     AOna    T    G        0      0        2 
  11  chr11_39105299     ASom    T    G        0      0        2 
  11  chr11_39105299     HCab    T    G      0.5      1        2 
  11  chr11_39105299     HPrz    T    G      0.5      1        2 
  11  chr11_39105299     ZBoe    T    G        0      0        2 
  11  chr11_39105299     ZGre    T    G        0      0        2 
  11  chr11_39105299     ZHar    T    G        0      0        2 
  11  chr11_39105299   Sample    T    G        0      0        2 
  11  chr11_39125429     AAsi    G    T        0      0        2 
  11  chr11_39125429     AKia    G    T        0      0        2 
  11  chr11_39125429     AOna    G    T        0      0        2 
  11  chr11_39125429     ASom    G    T        0      0        2 
  11  chr11_39125429     HCab    G    T      0.5      1        2 
  11  chr11_39125429     HPrz    G    T        1      2        2 
  11  chr11_39125429     ZBoe    G    T        0      0        2 
  11  chr11_39125429     ZGre    G    T        0      0        2 
  11  chr11_39125429     ZHar    G    T        0      0        2 
  11  chr11_39125429   Sample    G    T        0      0        2 
  11  chr11_39128803     AAsi    C    A      0.5      1        2 
  11  chr11_39128803     AKia    C    A        0      0        2 
  11  chr11_39128803     AOna    C    A        0      0        2 
  11  chr11_39128803     ASom    C    A        0      0        2 
  11  chr11_39128803     HCab    C    A        0      0        2 
  11  chr11_39128803     HPrz    C    A        0      0        2 
  11  chr11_39128803     ZBoe    C    A        0      0        2 
  11  chr11_39128803     ZGre    C    A        0      0        2 
  11  chr11_39128803     ZHar    C    A        0      0        2 
  11  chr11_39128803   Sample    C    A        0      0        2 
  11  chr11_39129596     AAsi    C    A        0      0        2 
  11  chr11_39129596     AKia    C    A        0      0        2 
  11  chr11_39129596     AOna    C    A        0      0        2 
  11  chr11_39129596     ASom    C    A        0      0        2 
  11  chr11_39129596     HCab    C    A        1      2        2 
  11  chr11_39129596     HPrz    C    A        1      2        2 
  11  chr11_39129596     ZBoe    C    A        0      0        2 
  11  chr11_39129596     ZGre    C    A        0      0        2 
  11  chr11_39129596     ZHar    C    A        0      0        2 
  11  chr11_39129596   Sample    C    A        0      0        2 
  11  chr11_39143780     AAsi    G    T        0      0        2 
  11  chr11_39143780     AKia    G    T        0      0        2 
  11  chr11_39143780     AOna    G    T        0      0        2 
  11  chr11_39143780     ASom    G    T        0      0        2 
  11  chr11_39143780     HCab    G    T        0      0        2 
  11  chr11_39143780     HPrz    G    T      0.5      1        2 
  11  chr11_39143780     ZBoe    G    T        0      0        2 
  11  chr11_39143780     ZGre    G    T        0      0        2 
  11  chr11_39143780     ZHar    G    T        0      0        2 
  11  chr11_39143780   Sample    G    T        0      0        2 
  11  chr11_39153312     AAsi    G    T        0      0        2 
  11  chr11_39153312     AKia    G    T        0      0        2 
  11  chr11_39153312     AOna    G    T        0      0        2 
  11  chr11_39153312     ASom    G    T        0      0        2 
  11  chr11_39153312     HCab    G    T        0      0        2 
  11  chr11_39153312     HPrz    G    T        0      0        2 
  11  chr11_39153312     ZBoe    G    T      0.5      1        2 
  11  chr11_39153312     ZGre    G    T        0      0        2 
  11  chr11_39153312     ZHar    G    T        0      0        2 
  11  chr11_39153312   Sample    G    T        0      0        2 
  11  chr11_39164147     AAsi    A    C        0      0        2 
  11  chr11_39164147     AKia    A    C        0      0        2 
  11  chr11_39164147     AOna    A    C        1      2        2 
  11  chr11_39164147     ASom    A    C        0      0        2 
  11  chr11_39164147     HCab    A    C        0      0        2 
  11  chr11_39164147     HPrz    A    C        0      0        2 
  11  chr11_39164147     ZBoe    A    C        0      0        2 
  11  chr11_39164147     ZGre    A    C        0      0        2 
  11  chr11_39164147     ZHar    A    C        0      0        2 
  11  chr11_39164147   Sample    A    C        0      0        2 
  11  chr11_39181878     AAsi    C    G        0      0        2 
  11  chr11_39181878     AKia    C    G        1      2        2 
  11  chr11_39181878     AOna    C    G        0      0        2 
  11  chr11_39181878     ASom    C    G        0      0        2 
  11  chr11_39181878     HCab    C    G        0      0        2 
  11  chr11_39181878     HPrz    C    G        0      0        2 
  11  chr11_39181878     ZBoe    C    G        0      0        2 
  11  chr11_39181878     ZGre    C    G        0      0        2 
  11  chr11_39181878     ZHar    C    G        0      0        2 
  11  chr11_39181878   Sample    C    G        0      0        2 
  11  chr11_39201369     AAsi    A    T        0      0        2 
  11  chr11_39201369     AKia    A    T        0      0        2 
  11  chr11_39201369     AOna    A    T        0      0        2 
  11  chr11_39201369     ASom    A    T        0      0        2 
  11  chr11_39201369     HCab    A    T        0      0        2 
  11  chr11_39201369     HPrz    A    T        0      0        2 
  11  chr11_39201369     ZBoe    A    T      0.5      1        2 
  11  chr11_39201369     ZGre    A    T        0      0        2 
  11  chr11_39201369     ZHar    A    T        0      0        2 
  11  chr11_39201369   Sample    A    T        0      0        2 
  11  chr11_39232865     AAsi    T    G        0      0        2 
  11  chr11_39232865     AKia    T    G        0      0        2 
  11  chr11_39232865     AOna    T    G        0      0        2 
  11  chr11_39232865     ASom    T    G        0      0        2 
  11  chr11_39232865     HCab    T    G      0.5      1        2 
  11  chr11_39232865     HPrz    T    G        0      0        2 
  11  chr11_39232865     ZBoe    T    G        0      0        2 
  11  chr11_39232865     ZGre    T    G        0      0        2 
  11  chr11_39232865     ZHar    T    G        0      0        2 
  11  chr11_39232865   Sample    T    G        0      0        2 
  11  chr11_39236784     AAsi    T    A        0      0        2 
  11  chr11_39236784     AKia    T    A        0      0        2 
  11  chr11_39236784     AOna    T    A        0      0        2 
  11  chr11_39236784     ASom    T    A        0      0        2 
  11  chr11_39236784     HCab    T    A        0      0        2 
  11  chr11_39236784     HPrz    T    A        0      0        2 
  11  chr11_39236784     ZBoe    T    A        1      2        2 
  11  chr11_39236784     ZGre    T    A        0      0        2 
  11  chr11_39236784     ZHar    T    A        0      0        2 
  11  chr11_39236784   Sample    T    A        0      0        2 
  11  chr11_39238492     AAsi    A    T        0      0        2 
  11  chr11_39238492     AKia    A    T        0      0        2 
  11  chr11_39238492     AOna    A    T        0      0        2 
  11  chr11_39238492     ASom    A    T        0      0        2 
  11  chr11_39238492     HCab    A    T        0      0        2 
  11  chr11_39238492     HPrz    A    T      0.5      1        2 
  11  chr11_39238492     ZBoe    A    T        0      0        2 
  11  chr11_39238492     ZGre    A    T        0      0        2 
  11  chr11_39238492     ZHar    A    T        0      0        2 
  11  chr11_39238492   Sample    A    T        0      0        2 
  11  chr11_39262444     AAsi    T    A        0      0        2 
  11  chr11_39262444     AKia    T    A        0      0        2 
  11  chr11_39262444     AOna    T    A        0      0        2 
  11  chr11_39262444     ASom    T    A        0      0        2 
  11  chr11_39262444     HCab    T    A        1      2        2 
  11  chr11_39262444     HPrz    T    A        1      2        2 
  11  chr11_39262444     ZBoe    T    A        0      0        2 
  11  chr11_39262444     ZGre    T    A        0      0        2 
  11  chr11_39262444     ZHar    T    A        0      0        2 
  11  chr11_39262444   Sample    T    A        0      0        2 
  11  chr11_39262742     AAsi    C    A        0      0        2 
  11  chr11_39262742     AKia    C    A        0      0        2 
  11  chr11_39262742     AOna    C    A        0      0        2 
  11  chr11_39262742     ASom    C    A        0      0        2 
  11  chr11_39262742     HCab    C    A        0      0        2 
  11  chr11_39262742     HPrz    C    A        0      0        2 
  11  chr11_39262742     ZBoe    C    A        0      0        2 
  11  chr11_39262742     ZGre    C    A      0.5      1        2 
  11  chr11_39262742     ZHar    C    A        0      0        2 
  11  chr11_39262742   Sample    C    A        0      0        2 
  11  chr11_39268220     AAsi    G    C        0      0        2 
  11  chr11_39268220     AKia    G    C        0      0        2 
  11  chr11_39268220     AOna    G    C        0      0        2 
  11  chr11_39268220     ASom    G    C        0      0        2 
  11  chr11_39268220     HCab    G    C        0      0        2 
  11  chr11_39268220     HPrz    G    C        0      0        2 
  11  chr11_39268220     ZBoe    G    C      0.5      1        2 
  11  chr11_39268220     ZGre    G    C        0      0        2 
  11  chr11_39268220     ZHar    G    C        0      0        2 
  11  chr11_39268220   Sample    G    C        0      0        2 
  11  chr11_39281163     AAsi    C    G        0      0        2 
  11  chr11_39281163     AKia    C    G        0      0        2 
  11  chr11_39281163     AOna    C    G        0      0        2 
  11  chr11_39281163     ASom    C    G        0      0        2 
  11  chr11_39281163     HCab    C    G        1      2        2 
  11  chr11_39281163     HPrz    C    G        1      2        2 
  11  chr11_39281163     ZBoe    C    G        0      0        2 
  11  chr11_39281163     ZGre    C    G        0      0        2 
  11  chr11_39281163     ZHar    C    G        0      0        2 
  11  chr11_39281163   Sample    C    G        0      0        2 
  11  chr11_39287157     AAsi    G    T        0      0        2 
  11  chr11_39287157     AKia    G    T        0      0        2 
  11  chr11_39287157     AOna    G    T        1      2        2 
  11  chr11_39287157     ASom    G    T        0      0        2 
  11  chr11_39287157     HCab    G    T        0      0        2 
  11  chr11_39287157     HPrz    G    T        0      0        2 
  11  chr11_39287157     ZBoe    G    T        0      0        2 
  11  chr11_39287157     ZGre    G    T        0      0        2 
  11  chr11_39287157     ZHar    G    T        0      0        2 
  11  chr11_39287157   Sample    G    T        0      0        2 
  11  chr11_39296685     AAsi    G    T        0      0        2 
  11  chr11_39296685     AKia    G    T        0      0        2 
  11  chr11_39296685     AOna    G    T        0      0        2 
  11  chr11_39296685     ASom    G    T        0      0        2 
  11  chr11_39296685     HCab    G    T      0.5      1        2 
  11  chr11_39296685     HPrz    G    T      0.5      1        2 
  11  chr11_39296685     ZBoe    G    T        0      0        2 
  11  chr11_39296685     ZGre    G    T        0      0        2 
  11  chr11_39296685     ZHar    G    T        0      0        2 
  11  chr11_39296685   Sample    G    T        0      0        2 
  11  chr11_39311335     AAsi    G    C        0      0        2 
  11  chr11_39311335     AKia    G    C        0      0        2 
  11  chr11_39311335     AOna    G    C        0      0        2 
  11  chr11_39311335     ASom    G    C        0      0        2 
  11  chr11_39311335     HCab    G    C        0      0        2 
  11  chr11_39311335     HPrz    G    C        0      0        2 
  11  chr11_39311335     ZBoe    G    C        0      0        2 
  11  chr11_39311335     ZGre    G    C      0.5      1        2 
  11  chr11_39311335     ZHar    G    C        0      0        2 
  11  chr11_39311335   Sample    G    C        0      0        2 
  11  chr11_39326789     AAsi    G    C        0      0        2 
  11  chr11_39326789     AKia    G    C        0      0        2 
  11  chr11_39326789     AOna    G    C        0      0        2 
  11  chr11_39326789     ASom    G    C        0      0        2 
  11  chr11_39326789     HCab    G    C      0.5      1        2 
  11  chr11_39326789     HPrz    G    C      0.5      1        2 
  11  chr11_39326789     ZBoe    G    C        0      0        2 
  11  chr11_39326789     ZGre    G    C        0      0        2 
  11  chr11_39326789     ZHar    G    C        0      0        2 
  11  chr11_39326789   Sample    G    C        0      0        2 
  11  chr11_39328385     AAsi    T    G        0      0        2 
  11  chr11_39328385     AKia    T    G        0      0        2 
  11  chr11_39328385     AOna    T    G        0      0        2 
  11  chr11_39328385     ASom    T    G        0      0        2 
  11  chr11_39328385     HCab    T    G        0      0        2 
  11  chr11_39328385     HPrz    T    G        0      0        2 
  11  chr11_39328385     ZBoe    T    G        0      0        2 
  11  chr11_39328385     ZGre    T    G        0      0        2 
  11  chr11_39328385     ZHar    T    G      0.5      1        2 
  11  chr11_39328385   Sample    T    G        0      0        2 
  11  chr11_39331881     AAsi    G    C        0      0        2 
  11  chr11_39331881     AKia    G    C        0      0        2 
  11  chr11_39331881     AOna    G    C        0      0        2 
  11  chr11_39331881     ASom    G    C        0      0        2 
  11  chr11_39331881     HCab    G    C        0      0        2 
  11  chr11_39331881     HPrz    G    C        0      0        2 
  11  chr11_39331881     ZBoe    G    C        0      0        2 
  11  chr11_39331881     ZGre    G    C        0      0        2 
  11  chr11_39331881     ZHar    G    C        1      2        2 
  11  chr11_39331881   Sample    G    C        0      0        2 
  11  chr11_39342660     AAsi    C    A        0      0        2 
  11  chr11_39342660     AKia    C    A        0      0        2 
  11  chr11_39342660     AOna    C    A        0      0        2 
  11  chr11_39342660     ASom    C    A        0      0        2 
  11  chr11_39342660     HCab    C    A        0      0        2 
  11  chr11_39342660     HPrz    C    A      0.5      1        2 
  11  chr11_39342660     ZBoe    C    A        0      0        2 
  11  chr11_39342660     ZGre    C    A        0      0        2 
  11  chr11_39342660     ZHar    C    A        0      0        2 
  11  chr11_39342660   Sample    C    A        0      0        2 
  11  chr11_39347376     AAsi    C    G      0.5      1        2 
  11  chr11_39347376     AKia    C    G        0      0        2 
  11  chr11_39347376     AOna    C    G        0      0        2 
  11  chr11_39347376     ASom    C    G        0      0        2 
  11  chr11_39347376     HCab    C    G        0      0        2 
  11  chr11_39347376     HPrz    C    G        0      0        2 
  11  chr11_39347376     ZBoe    C    G        0      0        2 
  11  chr11_39347376     ZGre    C    G        0      0        2 
  11  chr11_39347376     ZHar    C    G        0      0        2 
  11  chr11_39347376   Sample    C    G        0      0        2 
  11  chr11_39347701     AAsi    T    G        0      0        2 
  11  chr11_39347701     AKia    T    G        0      0        2 
  11  chr11_39347701     AOna    T    G        0      0        2 
  11  chr11_39347701     ASom    T    G        0      0        2 
  11  chr11_39347701     HCab    T    G        0      0        2 
  11  chr11_39347701     HPrz    T    G        0      0        2 
  11  chr11_39347701     ZBoe    T    G        0      0        2 
  11  chr11_39347701     ZGre    T    G      0.5      1        2 
  11  chr11_39347701     ZHar    T    G        1      2        2 
  11  chr11_39347701   Sample    T    G        0      0        2 
  11  chr11_39350498     AAsi    A    C        0      0        2 
  11  chr11_39350498     AKia    A    C        0      0        2 
  11  chr11_39350498     AOna    A    C        0      0        2 
  11  chr11_39350498     ASom    A    C        0      0        2 
  11  chr11_39350498     HCab    A    C        1      2        2 
  11  chr11_39350498     HPrz    A    C        1      2        2 
  11  chr11_39350498     ZBoe    A    C        0      0        2 
  11  chr11_39350498     ZGre    A    C        0      0        2 
  11  chr11_39350498     ZHar    A    C        0      0        2 
  11  chr11_39350498   Sample    A    C        0      0        2 
  11  chr11_39351354     AAsi    A    C        0      0        2 
  11  chr11_39351354     AKia    A    C        0      0        2 
  11  chr11_39351354     AOna    A    C        0      0        2 
  11  chr11_39351354     ASom    A    C        0      0        2 
  11  chr11_39351354     HCab    A    C        0      0        2 
  11  chr11_39351354     HPrz    A    C        0      0        2 
  11  chr11_39351354     ZBoe    A    C        0      0        2 
  11  chr11_39351354     ZGre    A    C      0.5      1        2 
  11  chr11_39351354     ZHar    A    C        0      0        2 
  11  chr11_39351354   Sample    A    C        0      0        2 
  11  chr11_39363249     AAsi    A    C        1      2        2 
  11  chr11_39363249     AKia    A    C        0      0        2 
  11  chr11_39363249     AOna    A    C        0      0        2 
  11  chr11_39363249     ASom    A    C        1      2        2 
  11  chr11_39363249     HCab    A    C        0      0        2 
  11  chr11_39363249     HPrz    A    C        0      0        2 
  11  chr11_39363249     ZBoe    A    C        0      0        2 
  11  chr11_39363249     ZGre    A    C        0      0        2 
  11  chr11_39363249     ZHar    A    C        0      0        2 
  11  chr11_39363249   Sample    A    C        1      2        2 
  11  chr11_39376015     AAsi    T    A        0      0        2 
  11  chr11_39376015     AKia    T    A        0      0        2 
  11  chr11_39376015     AOna    T    A        0      0        2 
  11  chr11_39376015     ASom    T    A        0      0        2 
  11  chr11_39376015     HCab    T    A      0.5      1        2 
  11  chr11_39376015     HPrz    T    A        0      0        2 
  11  chr11_39376015     ZBoe    T    A        0      0        2 
  11  chr11_39376015     ZGre    T    A        0      0        2 
  11  chr11_39376015     ZHar    T    A        0      0        2 
  11  chr11_39376015   Sample    T    A        0      0        2 
  11  chr11_39393863     AAsi    C    A        0      0        2 
  11  chr11_39393863     AKia    C    A        0      0        2 
  11  chr11_39393863     AOna    C    A        0      0        2 
  11  chr11_39393863     ASom    C    A        0      0        2 
  11  chr11_39393863     HCab    C    A        0      0        2 
  11  chr11_39393863     HPrz    C    A        0      0        2 
  11  chr11_39393863     ZBoe    C    A        0      0        2 
  11  chr11_39393863     ZGre    C    A        0      0        2 
  11  chr11_39393863     ZHar    C    A        1      2        2 
  11  chr11_39393863   Sample    C    A        0      0        2 
  11  chr11_39413372     AAsi    G    T        0      0        2 
  11  chr11_39413372     AKia    G    T        0      0        2 
  11  chr11_39413372     AOna    G    T        0      0        2 
  11  chr11_39413372     ASom    G    T        0      0        2 
  11  chr11_39413372     HCab    G    T        0      0        2 
  11  chr11_39413372     HPrz    G    T        0      0        2 
  11  chr11_39413372     ZBoe    G    T        0      0        2 
  11  chr11_39413372     ZGre    G    T      0.5      1        2 
  11  chr11_39413372     ZHar    G    T        0      0        2 
  11  chr11_39413372   Sample    G    T        0      0        2 
  11  chr11_39417241     AAsi    T    G        0      0        2 
  11  chr11_39417241     AKia    T    G        1      2        2 
  11  chr11_39417241     AOna    T    G        0      0        2 
  11  chr11_39417241     ASom    T    G        0      0        2 
  11  chr11_39417241     HCab    T    G        0      0        2 
  11  chr11_39417241     HPrz    T    G        0      0        2 
  11  chr11_39417241     ZBoe    T    G        0      0        2 
  11  chr11_39417241     ZGre    T    G        0      0        2 
  11  chr11_39417241     ZHar    T    G        0      0        2 
  11  chr11_39417241   Sample    T    G        0      0        2 
  11  chr11_39421782     AAsi    T    G        0      0        2 
  11  chr11_39421782     AKia    T    G        1      2        2 
  11  chr11_39421782     AOna    T    G        0      0        2 
  11  chr11_39421782     ASom    T    G        0      0        2 
  11  chr11_39421782     HCab    T    G        0      0        2 
  11  chr11_39421782     HPrz    T    G        0      0        2 
  11  chr11_39421782     ZBoe    T    G        0      0        2 
  11  chr11_39421782     ZGre    T    G        0      0        2 
  11  chr11_39421782     ZHar    T    G        0      0        2 
  11  chr11_39421782   Sample    T    G        0      0        2 
  11  chr11_39423684     AAsi    C    G        0      0        2 
  11  chr11_39423684     AKia    C    G        0      0        2 
  11  chr11_39423684     AOna    C    G        0      0        2 
  11  chr11_39423684     ASom    C    G        0      0        2 
  11  chr11_39423684     HCab    C    G        0      0        2 
  11  chr11_39423684     HPrz    C    G        0      0        2 
  11  chr11_39423684     ZBoe    C    G        0      0        2 
  11  chr11_39423684     ZGre    C    G        0      0        2 
  11  chr11_39423684     ZHar    C    G        1      2        2 
  11  chr11_39423684   Sample    C    G        0      0        2 
  11  chr11_39491265     AAsi    G    C        0      0        2 
  11  chr11_39491265     AKia    G    C        0      0        2 
  11  chr11_39491265     AOna    G    C        0      0        2 
  11  chr11_39491265     ASom    G    C        0      0        2 
  11  chr11_39491265     HCab    G    C        0      0        2 
  11  chr11_39491265     HPrz    G    C        0      0        2 
  11  chr11_39491265     ZBoe    G    C      0.5      1        2 
  11  chr11_39491265     ZGre    G    C        0      0        2 
  11  chr11_39491265     ZHar    G    C        0      0        2 
  11  chr11_39491265   Sample    G    C        0      0        2 
  11  chr11_39499784     AAsi    A    T        0      0        2 
  11  chr11_39499784     AKia    A    T        0      0        2 
  11  chr11_39499784     AOna    A    T        0      0        2 
  11  chr11_39499784     ASom    A    T        0      0        2 
  11  chr11_39499784     HCab    A    T        0      0        2 
  11  chr11_39499784     HPrz    A    T      0.5      1        2 
  11  chr11_39499784     ZBoe    A    T        0      0        2 
  11  chr11_39499784     ZGre    A    T        0      0        2 
  11  chr11_39499784     ZHar    A    T        0      0        2 
  11  chr11_39499784   Sample    A    T        0      0        2 
  11  chr11_39503150     AAsi    G    T        0      0        2 
  11  chr11_39503150     AKia    G    T        1      2        2 
  11  chr11_39503150     AOna    G    T        0      0        2 
  11  chr11_39503150     ASom    G    T        0      0        2 
  11  chr11_39503150     HCab    G    T        0      0        2 
  11  chr11_39503150     HPrz    G    T        0      0        2 
  11  chr11_39503150     ZBoe    G    T        0      0        2 
  11  chr11_39503150     ZGre    G    T        0      0        2 
  11  chr11_39503150     ZHar    G    T        0      0        2 
  11  chr11_39503150   Sample    G    T        0      0        2 
  11  chr11_39513528     AAsi    T    G        0      0        2 
  11  chr11_39513528     AKia    T    G        0      0        2 
  11  chr11_39513528     AOna    T    G        0      0        2 
  11  chr11_39513528     ASom    T    G        0      0        2 
  11  chr11_39513528     HCab    T    G        1      2        2 
  11  chr11_39513528     HPrz    T    G        1      2        2 
  11  chr11_39513528     ZBoe    T    G        0      0        2 
  11  chr11_39513528     ZGre    T    G        0      0        2 
  11  chr11_39513528     ZHar    T    G        0      0        2 
  11  chr11_39513528   Sample    T    G        0      0        2 
  11  chr11_39533041     AAsi    G    T        0      0        2 
  11  chr11_39533041     AKia    G    T        0      0        2 
  11  chr11_39533041     AOna    G    T        0      0        2 
  11  chr11_39533041     ASom    G    T        0      0        2 
  11  chr11_39533041     HCab    G    T        1      2        2 
  11  chr11_39533041     HPrz    G    T        1      2        2 
  11  chr11_39533041     ZBoe    G    T        0      0        2 
  11  chr11_39533041     ZGre    G    T        0      0        2 
  11  chr11_39533041     ZHar    G    T        0      0        2 
  11  chr11_39533041   Sample    G    T        0      0        2 
  11  chr11_39553772     AAsi    C    G        0      0        2 
  11  chr11_39553772     AKia    C    G        0      0        2 
  11  chr11_39553772     AOna    C    G        0      0        2 
  11  chr11_39553772     ASom    C    G        0      0        2 
  11  chr11_39553772     HCab    C    G        1      2        2 
  11  chr11_39553772     HPrz    C    G        1      2        2 
  11  chr11_39553772     ZBoe    C    G        0      0        2 
  11  chr11_39553772     ZGre    C    G        0      0        2 
  11  chr11_39553772     ZHar    C    G        0      0        2 
  11  chr11_39553772   Sample    C    G        0      0        2 
  11  chr11_39555130     AAsi    C    A        0      0        2 
  11  chr11_39555130     AKia    C    A        0      0        2 
  11  chr11_39555130     AOna    C    A        0      0        2 
  11  chr11_39555130     ASom    C    A        0      0        2 
  11  chr11_39555130     HCab    C    A        0      0        2 
  11  chr11_39555130     HPrz    C    A        0      0        2 
  11  chr11_39555130     ZBoe    C    A      0.5      1        2 
  11  chr11_39555130     ZGre    C    A        0      0        2 
  11  chr11_39555130     ZHar    C    A        0      0        2 
  11  chr11_39555130   Sample    C    A        0      0        2 
  11  chr11_39572779     AAsi    A    C        0      0        2 
  11  chr11_39572779     AKia    A    C        0      0        2 
  11  chr11_39572779     AOna    A    C        0      0        2 
  11  chr11_39572779     ASom    A    C        0      0        2 
  11  chr11_39572779     HCab    A    C        0      0        2 
  11  chr11_39572779     HPrz    A    C      0.5      1        2 
  11  chr11_39572779     ZBoe    A    C        0      0        2 
  11  chr11_39572779     ZGre    A    C        0      0        2 
  11  chr11_39572779     ZHar    A    C        0      0        2 
  11  chr11_39572779   Sample    A    C        0      0        2 
  11  chr11_39573227     AAsi    T    A        0      0        2 
  11  chr11_39573227     AKia    T    A        0      0        2 
  11  chr11_39573227     AOna    T    A        0      0        2 
  11  chr11_39573227     ASom    T    A        0      0        2 
  11  chr11_39573227     HCab    T    A        1      2        2 
  11  chr11_39573227     HPrz    T    A        1      2        2 
  11  chr11_39573227     ZBoe    T    A        0      0        2 
  11  chr11_39573227     ZGre    T    A        0      0        2 
  11  chr11_39573227     ZHar    T    A        0      0        2 
  11  chr11_39573227   Sample    T    A        0      0        2 
  11  chr11_39580093     AAsi    G    T        0      0        2 
  11  chr11_39580093     AKia    G    T        0      0        2 
  11  chr11_39580093     AOna    G    T        0      0        2 
  11  chr11_39580093     ASom    G    T        1      2        2 
  11  chr11_39580093     HCab    G    T        0      0        2 
  11  chr11_39580093     HPrz    G    T        0      0        2 
  11  chr11_39580093     ZBoe    G    T        0      0        2 
  11  chr11_39580093     ZGre    G    T        0      0        2 
  11  chr11_39580093     ZHar    G    T        0      0        2 
  11  chr11_39580093   Sample    G    T        0      0        2 
  11  chr11_39585561     AAsi    A    T        0      0        2 
  11  chr11_39585561     AKia    A    T        0      0        2 
  11  chr11_39585561     AOna    A    T        0      0        2 
  11  chr11_39585561     ASom    A    T        0      0        2 
  11  chr11_39585561     HCab    A    T      0.5      1        2 
  11  chr11_39585561     HPrz    A    T        0      0        2 
  11  chr11_39585561     ZBoe    A    T        0      0        2 
  11  chr11_39585561     ZGre    A    T        0      0        2 
  11  chr11_39585561     ZHar    A    T        0      0        2 
  11  chr11_39585561   Sample    A    T        0      0        2 
  11  chr11_39591509     AAsi    T    G        0      0        2 
  11  chr11_39591509     AKia    T    G        0      0        2 
  11  chr11_39591509     AOna    T    G        1      2        2 
  11  chr11_39591509     ASom    T    G        0      0        2 
  11  chr11_39591509     HCab    T    G        0      0        2 
  11  chr11_39591509     HPrz    T    G        0      0        2 
  11  chr11_39591509     ZBoe    T    G        0      0        2 
  11  chr11_39591509     ZGre    T    G        0      0        2 
  11  chr11_39591509     ZHar    T    G        0      0        2 
  11  chr11_39591509   Sample    T    G        0      0        2 
  11  chr11_39641146     AAsi    A    C        0      0        2 
  11  chr11_39641146     AKia    A    C        0      0        2 
  11  chr11_39641146     AOna    A    C        1      2        2 
  11  chr11_39641146     ASom    A    C        0      0        2 
  11  chr11_39641146     HCab    A    C        0      0        2 
  11  chr11_39641146     HPrz    A    C        0      0        2 
  11  chr11_39641146     ZBoe    A    C        0      0        2 
  11  chr11_39641146     ZGre    A    C        0      0        2 
  11  chr11_39641146     ZHar    A    C        0      0        2 
  11  chr11_39641146   Sample    A    C        0      0        2 
  11  chr11_39645040     AAsi    T    G        0      0        2 
  11  chr11_39645040     AKia    T    G        0      0        2 
  11  chr11_39645040     AOna    T    G        0      0        2 
  11  chr11_39645040     ASom    T    G        0      0        2 
  11  chr11_39645040     HCab    T    G        0      0        2 
  11  chr11_39645040     HPrz    T    G        0      0        2 
  11  chr11_39645040     ZBoe    T    G        0      0        2 
  11  chr11_39645040     ZGre    T    G      0.5      1        2 
  11  chr11_39645040     ZHar    T    G        0      0        2 
  11  chr11_39645040   Sample    T    G        0      0        2 
  11  chr11_39678497     AAsi    T    G        0      0        2 
  11  chr11_39678497     AKia    T    G        0      0        2 
  11  chr11_39678497     AOna    T    G        1      2        2 
  11  chr11_39678497     ASom    T    G        0      0        2 
  11  chr11_39678497     HCab    T    G        0      0        2 
  11  chr11_39678497     HPrz    T    G        0      0        2 
  11  chr11_39678497     ZBoe    T    G        0      0        2 
  11  chr11_39678497     ZGre    T    G        0      0        2 
  11  chr11_39678497     ZHar    T    G        0      0        2 
  11  chr11_39678497   Sample    T    G        0      0        2 
  11  chr11_39686236     AAsi    C    G        0      0        2 
  11  chr11_39686236     AKia    C    G        0      0        2 
  11  chr11_39686236     AOna    C    G        1      2        2 
  11  chr11_39686236     ASom    C    G        0      0        2 
  11  chr11_39686236     HCab    C    G        0      0        2 
  11  chr11_39686236     HPrz    C    G        0      0        2 
  11  chr11_39686236     ZBoe    C    G        0      0        2 
  11  chr11_39686236     ZGre    C    G        0      0        2 
  11  chr11_39686236     ZHar    C    G        0      0        2 
  11  chr11_39686236   Sample    C    G        0      0        2 
  11  chr11_39691396     AAsi    A    C        1      2        2 
  11  chr11_39691396     AKia    A    C        0      0        2 
  11  chr11_39691396     AOna    A    C        0      0        2 
  11  chr11_39691396     ASom    A    C        0      0        2 
  11  chr11_39691396     HCab    A    C        0      0        2 
  11  chr11_39691396     HPrz    A    C        0      0        2 
  11  chr11_39691396     ZBoe    A    C        0      0        2 
  11  chr11_39691396     ZGre    A    C        0      0        2 
  11  chr11_39691396     ZHar    A    C        0      0        2 
  11  chr11_39691396   Sample    A    C        0      0        2 
  11  chr11_39746318     AAsi    C    G        0      0        2 
  11  chr11_39746318     AKia    C    G        0      0        2 
  11  chr11_39746318     AOna    C    G        0      0        2 
  11  chr11_39746318     ASom    C    G        0      0        2 
  11  chr11_39746318     HCab    C    G        1      2        2 
  11  chr11_39746318     HPrz    C    G        1      2        2 
  11  chr11_39746318     ZBoe    C    G        0      0        2 
  11  chr11_39746318     ZGre    C    G        0      0        2 
  11  chr11_39746318     ZHar    C    G        0      0        2 
  11  chr11_39746318   Sample    C    G        0      0        2 
  11  chr11_39762050     AAsi    C    A        1      2        2 
  11  chr11_39762050     AKia    C    A        0      0        2 
  11  chr11_39762050     AOna    C    A        0      0        2 
  11  chr11_39762050     ASom    C    A        0      0        2 
  11  chr11_39762050     HCab    C    A        0      0        2 
  11  chr11_39762050     HPrz    C    A        0      0        2 
  11  chr11_39762050     ZBoe    C    A        0      0        2 
  11  chr11_39762050     ZGre    C    A        0      0        2 
  11  chr11_39762050     ZHar    C    A        0      0        2 
  11  chr11_39762050   Sample    C    A        1      2        2 
  11  chr11_39782156     AAsi    G    T        0      0        2 
  11  chr11_39782156     AKia    G    T        1      2        2 
  11  chr11_39782156     AOna    G    T        0      0        2 
  11  chr11_39782156     ASom    G    T        0      0        2 
  11  chr11_39782156     HCab    G    T        0      0        2 
  11  chr11_39782156     HPrz    G    T        0      0        2 
  11  chr11_39782156     ZBoe    G    T        0      0        2 
  11  chr11_39782156     ZGre    G    T        0      0        2 
  11  chr11_39782156     ZHar    G    T        0      0        2 
  11  chr11_39782156   Sample    G    T        0      0        2 
  11  chr11_39797434     AAsi    G    C        0      0        2 
  11  chr11_39797434     AKia    G    C        0      0        2 
  11  chr11_39797434     AOna    G    C        0      0        2 
  11  chr11_39797434     ASom    G    C        0      0        2 
  11  chr11_39797434     HCab    G    C        0      0        2 
  11  chr11_39797434     HPrz    G    C        0      0        2 
  11  chr11_39797434     ZBoe    G    C        0      0        2 
  11  chr11_39797434     ZGre    G    C        0      0        2 
  11  chr11_39797434     ZHar    G    C        1      2        2 
  11  chr11_39797434   Sample    G    C        0      0        2 
  11  chr11_39810393     AAsi    C    G        0      0        2 
  11  chr11_39810393     AKia    C    G        0      0        2 
  11  chr11_39810393     AOna    C    G        0      0        2 
  11  chr11_39810393     ASom    C    G        0      0        2 
  11  chr11_39810393     HCab    C    G      0.5      1        2 
  11  chr11_39810393     HPrz    C    G        0      0        2 
  11  chr11_39810393     ZBoe    C    G        0      0        2 
  11  chr11_39810393     ZGre    C    G        0      0        2 
  11  chr11_39810393     ZHar    C    G        0      0        2 
  11  chr11_39810393   Sample    C    G        0      0        2 
  11  chr11_39813964     AAsi    A    C        0      0        2 
  11  chr11_39813964     AKia    A    C        0      0        2 
  11  chr11_39813964     AOna    A    C        0      0        2 
  11  chr11_39813964     ASom    A    C        0      0        2 
  11  chr11_39813964     HCab    A    C        0      0        2 
  11  chr11_39813964     HPrz    A    C        0      0        2 
  11  chr11_39813964     ZBoe    A    C        0      0        2 
  11  chr11_39813964     ZGre    A    C        0      0        2 
  11  chr11_39813964     ZHar    A    C        1      2        2 
  11  chr11_39813964   Sample    A    C        0      0        2 
  11  chr11_39820395     AAsi    C    G        0      0        2 
  11  chr11_39820395     AKia    C    G        0      0        2 
  11  chr11_39820395     AOna    C    G        0      0        2 
  11  chr11_39820395     ASom    C    G        0      0        2 
  11  chr11_39820395     HCab    C    G        0      0        2 
  11  chr11_39820395     HPrz    C    G        0      0        2 
  11  chr11_39820395     ZBoe    C    G      0.5      1        2 
  11  chr11_39820395     ZGre    C    G        0      0        2 
  11  chr11_39820395     ZHar    C    G        0      0        2 
  11  chr11_39820395   Sample    C    G        0      0        2 
  11  chr11_39822582     AAsi    C    G        0      0        2 
  11  chr11_39822582     AKia    C    G        1      2        2 
  11  chr11_39822582     AOna    C    G        1      2        2 
  11  chr11_39822582     ASom    C    G        0      0        2 
  11  chr11_39822582     HCab    C    G        0      0        2 
  11  chr11_39822582     HPrz    C    G        0      0        2 
  11  chr11_39822582     ZBoe    C    G        0      0        2 
  11  chr11_39822582     ZGre    C    G        0      0        2 
  11  chr11_39822582     ZHar    C    G        0      0        2 
  11  chr11_39822582   Sample    C    G        0      0        2 
  11  chr11_39828648     AAsi    G    T        0      0        2 
  11  chr11_39828648     AKia    G    T        0      0        2 
  11  chr11_39828648     AOna    G    T        0      0        2 
  11  chr11_39828648     ASom    G    T        0      0        2 
  11  chr11_39828648     HCab    G    T      0.5      1        2 
  11  chr11_39828648     HPrz    G    T        0      0        2 
  11  chr11_39828648     ZBoe    G    T        0      0        2 
  11  chr11_39828648     ZGre    G    T        0      0        2 
  11  chr11_39828648     ZHar    G    T        0      0        2 
  11  chr11_39828648   Sample    G    T        0      0        2 
  11  chr11_39853791     AAsi    G    T        0      0        2 
  11  chr11_39853791     AKia    G    T        0      0        2 
  11  chr11_39853791     AOna    G    T        0      0        2 
  11  chr11_39853791     ASom    G    T        0      0        2 
  11  chr11_39853791     HCab    G    T        0      0        2 
  11  chr11_39853791     HPrz    G    T        0      0        2 
  11  chr11_39853791     ZBoe    G    T        1      2        2 
  11  chr11_39853791     ZGre    G    T        1      2        2 
  11  chr11_39853791     ZHar    G    T        1      2        2 
  11  chr11_39853791   Sample    G    T        0      0        2 
  11  chr11_39900969     AAsi    C    G        1      2        2 
  11  chr11_39900969     AKia    C    G        0      0        2 
  11  chr11_39900969     AOna    C    G        0      0        2 
  11  chr11_39900969     ASom    C    G        1      2        2 
  11  chr11_39900969     HCab    C    G        0      0        2 
  11  chr11_39900969     HPrz    C    G        0      0        2 
  11  chr11_39900969     ZBoe    C    G        0      0        2 
  11  chr11_39900969     ZGre    C    G        0      0        2 
  11  chr11_39900969     ZHar    C    G        0      0        2 
  11  chr11_39900969   Sample    C    G        1      2        2 
  11  chr11_39975336     AAsi    C    G        0      0        2 
  11  chr11_39975336     AKia    C    G      0.5      1        2 
  11  chr11_39975336     AOna    C    G        0      0        2 
  11  chr11_39975336     ASom    C    G        0      0        2 
  11  chr11_39975336     HCab    C    G        0      0        2 
  11  chr11_39975336     HPrz    C    G        0      0        2 
  11  chr11_39975336     ZBoe    C    G        0      0        2 
  11  chr11_39975336     ZGre    C    G        0      0        2 
  11  chr11_39975336     ZHar    C    G        0      0        2 
  11  chr11_39975336   Sample    C    G        0      0        2 
  11  chr11_40025095     AAsi    G    T        1      2        2 
  11  chr11_40025095     AKia    G    T        0      0        2 
  11  chr11_40025095     AOna    G    T        0      0        2 
  11  chr11_40025095     ASom    G    T        0      0        2 
  11  chr11_40025095     HCab    G    T        0      0        2 
  11  chr11_40025095     HPrz    G    T        0      0        2 
  11  chr11_40025095     ZBoe    G    T        0      0        2 
  11  chr11_40025095     ZGre    G    T        0      0        2 
  11  chr11_40025095     ZHar    G    T        0      0        2 
  11  chr11_40025095   Sample    G    T        1      2        2 
  11  chr11_40040328     AAsi    G    T        0      0        2 
  11  chr11_40040328     AKia    G    T        0      0        2 
  11  chr11_40040328     AOna    G    T        0      0        2 
  11  chr11_40040328     ASom    G    T        0      0        2 
  11  chr11_40040328     HCab    G    T        0      0        2 
  11  chr11_40040328     HPrz    G    T        0      0        2 
  11  chr11_40040328     ZBoe    G    T        0      0        2 
  11  chr11_40040328     ZGre    G    T        0      0        2 
  11  chr11_40040328     ZHar    G    T        1      2        2 
  11  chr11_40040328   Sample    G    T        0      0        2 
  11  chr11_40058282     AAsi    C    G        0      0        2 
  11  chr11_40058282     AKia    C    G        0      0        2 
  11  chr11_40058282     AOna    C    G        0      0        2 
  11  chr11_40058282     ASom    C    G        0      0        2 
  11  chr11_40058282     HCab    C    G        0      0        2 
  11  chr11_40058282     HPrz    C    G        0      0        2 
  11  chr11_40058282     ZBoe    C    G      0.5      1        2 
  11  chr11_40058282     ZGre    C    G        0      0        2 
  11  chr11_40058282     ZHar    C    G        0      0        2 
  11  chr11_40058282   Sample    C    G        0      0        2 
  11  chr11_40066574     AAsi    A    T        0      0        2 
  11  chr11_40066574     AKia    A    T        0      0        2 
  11  chr11_40066574     AOna    A    T        0      0        2 
  11  chr11_40066574     ASom    A    T        0      0        2 
  11  chr11_40066574     HCab    A    T      0.5      1        2 
  11  chr11_40066574     HPrz    A    T      0.5      1        2 
  11  chr11_40066574     ZBoe    A    T        0      0        2 
  11  chr11_40066574     ZGre    A    T        0      0        2 
  11  chr11_40066574     ZHar    A    T        0      0        2 
  11  chr11_40066574   Sample    A    T        0      0        2 
  11  chr11_40067389     AAsi    A    C        0      0        2 
  11  chr11_40067389     AKia    A    C        0      0        2 
  11  chr11_40067389     AOna    A    C        0      0        2 
  11  chr11_40067389     ASom    A    C        0      0        2 
  11  chr11_40067389     HCab    A    C        0      0        2 
  11  chr11_40067389     HPrz    A    C      0.5      1        2 
  11  chr11_40067389     ZBoe    A    C        0      0        2 
  11  chr11_40067389     ZGre    A    C        0      0        2 
  11  chr11_40067389     ZHar    A    C        0      0        2 
  11  chr11_40067389   Sample    A    C        0      0        2 
  11  chr11_40069084     AAsi    C    G        0      0        2 
  11  chr11_40069084     AKia    C    G        0      0        2 
  11  chr11_40069084     AOna    C    G        0      0        2 
  11  chr11_40069084     ASom    C    G        0      0        2 
  11  chr11_40069084     HCab    C    G        0      0        2 
  11  chr11_40069084     HPrz    C    G        0      0        2 
  11  chr11_40069084     ZBoe    C    G        0      0        2 
  11  chr11_40069084     ZGre    C    G        1      2        2 
  11  chr11_40069084     ZHar    C    G        0      0        2 
  11  chr11_40069084   Sample    C    G        0      0        2 
  11  chr11_40071794     AAsi    C    A        0      0        2 
  11  chr11_40071794     AKia    C    A        0      0        2 
  11  chr11_40071794     AOna    C    A        0      0        2 
  11  chr11_40071794     ASom    C    A        0      0        2 
  11  chr11_40071794     HCab    C    A        1      2        2 
  11  chr11_40071794     HPrz    C    A        1      2        2 
  11  chr11_40071794     ZBoe    C    A        0      0        2 
  11  chr11_40071794     ZGre    C    A        0      0        2 
  11  chr11_40071794     ZHar    C    A        0      0        2 
  11  chr11_40071794   Sample    C    A        0      0        2 
  11  chr11_40076771     AAsi    G    T        0      0        2 
  11  chr11_40076771     AKia    G    T        0      0        2 
  11  chr11_40076771     AOna    G    T        0      0        2 
  11  chr11_40076771     ASom    G    T        0      0        2 
  11  chr11_40076771     HCab    G    T        0      0        2 
  11  chr11_40076771     HPrz    G    T        0      0        2 
  11  chr11_40076771     ZBoe    G    T        1      2        2 
  11  chr11_40076771     ZGre    G    T        0      0        2 
  11  chr11_40076771     ZHar    G    T        0      0        2 
  11  chr11_40076771   Sample    G    T        0      0        2 
  11  chr11_40133540     AAsi    T    A        0      0        2 
  11  chr11_40133540     AKia    T    A        0      0        2 
  11  chr11_40133540     AOna    T    A        0      0        2 
  11  chr11_40133540     ASom    T    A        0      0        2 
  11  chr11_40133540     HCab    T    A      0.5      1        2 
  11  chr11_40133540     HPrz    T    A      0.5      1        2 
  11  chr11_40133540     ZBoe    T    A        0      0        2 
  11  chr11_40133540     ZGre    T    A        0      0        2 
  11  chr11_40133540     ZHar    T    A        0      0        2 
  11  chr11_40133540   Sample    T    A        0      0        2 
  11  chr11_40188185     AAsi    G    T        0      0        2 
  11  chr11_40188185     AKia    G    T        1      2        2 
  11  chr11_40188185     AOna    G    T        1      2        2 
  11  chr11_40188185     ASom    G    T        0      0        2 
  11  chr11_40188185     HCab    G    T        0      0        2 
  11  chr11_40188185     HPrz    G    T        0      0        2 
  11  chr11_40188185     ZBoe    G    T        0      0        2 
  11  chr11_40188185     ZGre    G    T        0      0        2 
  11  chr11_40188185     ZHar    G    T        0      0        2 
  11  chr11_40188185   Sample    G    T        0      0        2 
  11  chr11_40197874     AAsi    G    C        0      0        2 
  11  chr11_40197874     AKia    G    C        0      0        2 
  11  chr11_40197874     AOna    G    C        0      0        2 
  11  chr11_40197874     ASom    G    C        0      0        2 
  11  chr11_40197874     HCab    G    C        0      0        2 
  11  chr11_40197874     HPrz    G    C        0      0        2 
  11  chr11_40197874     ZBoe    G    C        0      0        2 
  11  chr11_40197874     ZGre    G    C        1      2        2 
  11  chr11_40197874     ZHar    G    C        0      0        2 
  11  chr11_40197874   Sample    G    C        0      0        2 
  11  chr11_40204110     AAsi    C    G        0      0        2 
  11  chr11_40204110     AKia    C    G        0      0        2 
  11  chr11_40204110     AOna    C    G        1      2        2 
  11  chr11_40204110     ASom    C    G        0      0        2 
  11  chr11_40204110     HCab    C    G        0      0        2 
  11  chr11_40204110     HPrz    C    G        0      0        2 
  11  chr11_40204110     ZBoe    C    G        0      0        2 
  11  chr11_40204110     ZGre    C    G        0      0        2 
  11  chr11_40204110     ZHar    C    G        0      0        2 
  11  chr11_40204110   Sample    C    G        0      0        2 
  11  chr11_40205896     AAsi    A    C        0      0        2 
  11  chr11_40205896     AKia    A    C        0      0        2 
  11  chr11_40205896     AOna    A    C        0      0        2 
  11  chr11_40205896     ASom    A    C        0      0        2 
  11  chr11_40205896     HCab    A    C        0      0        2 
  11  chr11_40205896     HPrz    A    C      0.5      1        2 
  11  chr11_40205896     ZBoe    A    C        0      0        2 
  11  chr11_40205896     ZGre    A    C        0      0        2 
  11  chr11_40205896     ZHar    A    C        0      0        2 
  11  chr11_40205896   Sample    A    C        0      0        2 
  11  chr11_40209309     AAsi    G    T        0      0        2 
  11  chr11_40209309     AKia    G    T        0      0        2 
  11  chr11_40209309     AOna    G    T        0      0        2 
  11  chr11_40209309     ASom    G    T        0      0        2 
  11  chr11_40209309     HCab    G    T        0      0        2 
  11  chr11_40209309     HPrz    G    T        0      0        2 
  11  chr11_40209309     ZBoe    G    T        1      2        2 
  11  chr11_40209309     ZGre    G    T        0      0        2 
  11  chr11_40209309     ZHar    G    T        0      0        2 
  11  chr11_40209309   Sample    G    T        0      0        2 
  11  chr11_40214655     AAsi    C    G        0      0        2 
  11  chr11_40214655     AKia    C    G        0      0        2 
  11  chr11_40214655     AOna    C    G        0      0        2 
  11  chr11_40214655     ASom    C    G        0      0        2 
  11  chr11_40214655     HCab    C    G        0      0        2 
  11  chr11_40214655     HPrz    C    G        0      0        2 
  11  chr11_40214655     ZBoe    C    G        0      0        2 
  11  chr11_40214655     ZGre    C    G        1      2        2 
  11  chr11_40214655     ZHar    C    G        0      0        2 
  11  chr11_40214655   Sample    C    G        0      0        2 
  11  chr11_40228680     AAsi    C    G        0      0        2 
  11  chr11_40228680     AKia    C    G        0      0        2 
  11  chr11_40228680     AOna    C    G        0      0        2 
  11  chr11_40228680     ASom    C    G        0      0        2 
  11  chr11_40228680     HCab    C    G        1      2        2 
  11  chr11_40228680     HPrz    C    G        1      2        2 
  11  chr11_40228680     ZBoe    C    G        0      0        2 
  11  chr11_40228680     ZGre    C    G        0      0        2 
  11  chr11_40228680     ZHar    C    G        0      0        2 
  11  chr11_40228680   Sample    C    G        0      0        2 
  11  chr11_40233896     AAsi    T    G        0      0        2 
  11  chr11_40233896     AKia    T    G        0      0        2 
  11  chr11_40233896     AOna    T    G        0      0        2 
  11  chr11_40233896     ASom    T    G        0      0        2 
  11  chr11_40233896     HCab    T    G        1      2        2 
  11  chr11_40233896     HPrz    T    G        1      2        2 
  11  chr11_40233896     ZBoe    T    G        0      0        2 
  11  chr11_40233896     ZGre    T    G        0      0        2 
  11  chr11_40233896     ZHar    T    G        0      0        2 
  11  chr11_40233896   Sample    T    G        0      0        2 
  11  chr11_40250414     AAsi    T    G        0      0        2 
  11  chr11_40250414     AKia    T    G        0      0        2 
  11  chr11_40250414     AOna    T    G        0      0        2 
  11  chr11_40250414     ASom    T    G        0      0        2 
  11  chr11_40250414     HCab    T    G        0      0        2 
  11  chr11_40250414     HPrz    T    G        0      0        2 
  11  chr11_40250414     ZBoe    T    G      0.5      1        2 
  11  chr11_40250414     ZGre    T    G        0      0        2 
  11  chr11_40250414     ZHar    T    G        0      0        2 
  11  chr11_40250414   Sample    T    G        0      0        2 
  11  chr11_40251529     AAsi    C    A        0      0        2 
  11  chr11_40251529     AKia    C    A        1      2        2 
  11  chr11_40251529     AOna    C    A        1      2        2 
  11  chr11_40251529     ASom    C    A        0      0        2 
  11  chr11_40251529     HCab    C    A        0      0        2 
  11  chr11_40251529     HPrz    C    A        0      0        2 
  11  chr11_40251529     ZBoe    C    A        0      0        2 
  11  chr11_40251529     ZGre    C    A        0      0        2 
  11  chr11_40251529     ZHar    C    A        0      0        2 
  11  chr11_40251529   Sample    C    A        0      0        2 
  11  chr11_40264699     AAsi    G    T        0      0        2 
  11  chr11_40264699     AKia    G    T        0      0        2 
  11  chr11_40264699     AOna    G    T        0      0        2 
  11  chr11_40264699     ASom    G    T        0      0        2 
  11  chr11_40264699     HCab    G    T        0      0        2 
  11  chr11_40264699     HPrz    G    T        0      0        2 
  11  chr11_40264699     ZBoe    G    T        0      0        2 
  11  chr11_40264699     ZGre    G    T        0      0        2 
  11  chr11_40264699     ZHar    G    T        1      2        2 
  11  chr11_40264699   Sample    G    T        0      0        2 
  11  chr11_40287324     AAsi    G    C        0      0        2 
  11  chr11_40287324     AKia    G    C        1      2        2 
  11  chr11_40287324     AOna    G    C        1      2        2 
  11  chr11_40287324     ASom    G    C        0      0        2 
  11  chr11_40287324     HCab    G    C        0      0        2 
  11  chr11_40287324     HPrz    G    C        0      0        2 
  11  chr11_40287324     ZBoe    G    C        0      0        2 
  11  chr11_40287324     ZGre    G    C        0      0        2 
  11  chr11_40287324     ZHar    G    C        0      0        2 
  11  chr11_40287324   Sample    G    C        0      0        2 
  11  chr11_40313985     AAsi    G    C        0      0        2 
  11  chr11_40313985     AKia    G    C        0      0        2 
  11  chr11_40313985     AOna    G    C        0      0        2 
  11  chr11_40313985     ASom    G    C        0      0        2 
  11  chr11_40313985     HCab    G    C        0      0        2 
  11  chr11_40313985     HPrz    G    C        0      0        2 
  11  chr11_40313985     ZBoe    G    C        0      0        2 
  11  chr11_40313985     ZGre    G    C        0      0        2 
  11  chr11_40313985     ZHar    G    C      0.5      1        2 
  11  chr11_40313985   Sample    G    C        0      0        2 
  11  chr11_40328029     AAsi    C    G        0      0        2 
  11  chr11_40328029     AKia    C    G        0      0        2 
  11  chr11_40328029     AOna    C    G        0      0        2 
  11  chr11_40328029     ASom    C    G        0      0        2 
  11  chr11_40328029     HCab    C    G        1      2        2 
  11  chr11_40328029     HPrz    C    G        1      2        2 
  11  chr11_40328029     ZBoe    C    G        0      0        2 
  11  chr11_40328029     ZGre    C    G        0      0        2 
  11  chr11_40328029     ZHar    C    G        0      0        2 
  11  chr11_40328029   Sample    C    G        0      0        2 
  11  chr11_40355386     AAsi    G    T        0      0        2 
  11  chr11_40355386     AKia    G    T        0      0        2 
  11  chr11_40355386     AOna    G    T        0      0        2 
  11  chr11_40355386     ASom    G    T        0      0        2 
  11  chr11_40355386     HCab    G    T        1      2        2 
  11  chr11_40355386     HPrz    G    T        1      2        2 
  11  chr11_40355386     ZBoe    G    T        0      0        2 
  11  chr11_40355386     ZGre    G    T        1      2        2 
  11  chr11_40355386     ZHar    G    T        0      0        2 
  11  chr11_40355386   Sample    G    T        0      0        2 
  11  chr11_40359555     AAsi    C    G        0      0        2 
  11  chr11_40359555     AKia    C    G        0      0        2 
  11  chr11_40359555     AOna    C    G        0      0        2 
  11  chr11_40359555     ASom    C    G        0      0        2 
  11  chr11_40359555     HCab    C    G        0      0        2 
  11  chr11_40359555     HPrz    C    G        0      0        2 
  11  chr11_40359555     ZBoe    C    G        0      0        2 
  11  chr11_40359555     ZGre    C    G        0      0        2 
  11  chr11_40359555     ZHar    C    G        1      2        2 
  11  chr11_40359555   Sample    C    G        0      0        2 
  11  chr11_40387984     AAsi    C    A        0      0        2 
  11  chr11_40387984     AKia    C    A        0      0        2 
  11  chr11_40387984     AOna    C    A        0      0        2 
  11  chr11_40387984     ASom    C    A        0      0        2 
  11  chr11_40387984     HCab    C    A        0      0        2 
  11  chr11_40387984     HPrz    C    A        0      0        2 
  11  chr11_40387984     ZBoe    C    A      0.5      1        2 
  11  chr11_40387984     ZGre    C    A        0      0        2 
  11  chr11_40387984     ZHar    C    A        0      0        2 
  11  chr11_40387984   Sample    C    A        0      0        2 
  11  chr11_40424614     AAsi    G    C        0      0        2 
  11  chr11_40424614     AKia    G    C        0      0        2 
  11  chr11_40424614     AOna    G    C        0      0        2 
  11  chr11_40424614     ASom    G    C        0      0        2 
  11  chr11_40424614     HCab    G    C        1      2        2 
  11  chr11_40424614     HPrz    G    C        1      2        2 
  11  chr11_40424614     ZBoe    G    C        0      0        2 
  11  chr11_40424614     ZGre    G    C        0      0        2 
  11  chr11_40424614     ZHar    G    C        0      0        2 
  11  chr11_40424614   Sample    G    C        0      0        2 
  11  chr11_40474829     AAsi    C    G        0      0        2 
  11  chr11_40474829     AKia    C    G        0      0        2 
  11  chr11_40474829     AOna    C    G        0      0        2 
  11  chr11_40474829     ASom    C    G        0      0        2 
  11  chr11_40474829     HCab    C    G        0      0        2 
  11  chr11_40474829     HPrz    C    G        0      0        2 
  11  chr11_40474829     ZBoe    C    G        0      0        2 
  11  chr11_40474829     ZGre    C    G        1      2        2 
  11  chr11_40474829     ZHar    C    G        0      0        2 
  11  chr11_40474829   Sample    C    G        0      0        2 
  11  chr11_40485758     AAsi    A    C        0      0        2 
  11  chr11_40485758     AKia    A    C        0      0        2 
  11  chr11_40485758     AOna    A    C        0      0        2 
  11  chr11_40485758     ASom    A    C        0      0        2 
  11  chr11_40485758     HCab    A    C        1      2        2 
  11  chr11_40485758     HPrz    A    C        1      2        2 
  11  chr11_40485758     ZBoe    A    C        0      0        2 
  11  chr11_40485758     ZGre    A    C        0      0        2 
  11  chr11_40485758     ZHar    A    C        0      0        2 
  11  chr11_40485758   Sample    A    C        0      0        2 
  11  chr11_40505515     AAsi    A    T        0      0        2 
  11  chr11_40505515     AKia    A    T        0      0        2 
  11  chr11_40505515     AOna    A    T        0      0        2 
  11  chr11_40505515     ASom    A    T        0      0        2 
  11  chr11_40505515     HCab    A    T        1      2        2 
  11  chr11_40505515     HPrz    A    T        1      2        2 
  11  chr11_40505515     ZBoe    A    T        0      0        2 
  11  chr11_40505515     ZGre    A    T        0      0        2 
  11  chr11_40505515     ZHar    A    T        0      0        2 
  11  chr11_40505515   Sample    A    T        0      0        2 
  11  chr11_40534593     AAsi    A    T        0      0        2 
  11  chr11_40534593     AKia    A    T        0      0        2 
  11  chr11_40534593     AOna    A    T        1      2        2 
  11  chr11_40534593     ASom    A    T        0      0        2 
  11  chr11_40534593     HCab    A    T        0      0        2 
  11  chr11_40534593     HPrz    A    T        0      0        2 
  11  chr11_40534593     ZBoe    A    T        0      0        2 
  11  chr11_40534593     ZGre    A    T        0      0        2 
  11  chr11_40534593     ZHar    A    T        0      0        2 
  11  chr11_40534593   Sample    A    T        0      0        2 
  11  chr11_40581988     AAsi    C    G        0      0        2 
  11  chr11_40581988     AKia    C    G        0      0        2 
  11  chr11_40581988     AOna    C    G        0      0        2 
  11  chr11_40581988     ASom    C    G        0      0        2 
  11  chr11_40581988     HCab    C    G        0      0        2 
  11  chr11_40581988     HPrz    C    G        0      0        2 
  11  chr11_40581988     ZBoe    C    G        0      0        2 
  11  chr11_40581988     ZGre    C    G        0      0        2 
  11  chr11_40581988     ZHar    C    G        1      2        2 
  11  chr11_40581988   Sample    C    G        0      0        2 
  11  chr11_40606350     AAsi    T    A        0      0        2 
  11  chr11_40606350     AKia    T    A        0      0        2 
  11  chr11_40606350     AOna    T    A        0      0        2 
  11  chr11_40606350     ASom    T    A        0      0        2 
  11  chr11_40606350     HCab    T    A        0      0        2 
  11  chr11_40606350     HPrz    T    A        0      0        2 
  11  chr11_40606350     ZBoe    T    A      0.5      1        2 
  11  chr11_40606350     ZGre    T    A        0      0        2 
  11  chr11_40606350     ZHar    T    A        0      0        2 
  11  chr11_40606350   Sample    T    A        0      0        2 
  11  chr11_40618230     AAsi    C    A        0      0        2 
  11  chr11_40618230     AKia    C    A        0      0        2 
  11  chr11_40618230     AOna    C    A        0      0        2 
  11  chr11_40618230     ASom    C    A        1      2        2 
  11  chr11_40618230     HCab    C    A        0      0        2 
  11  chr11_40618230     HPrz    C    A        0      0        2 
  11  chr11_40618230     ZBoe    C    A        0      0        2 
  11  chr11_40618230     ZGre    C    A        0      0        2 
  11  chr11_40618230     ZHar    C    A        0      0        2 
  11  chr11_40618230   Sample    C    A        0      0        2 
  11  chr11_40622455     AAsi    A    C        0      0        2 
  11  chr11_40622455     AKia    A    C      0.5      1        2 
  11  chr11_40622455     AOna    A    C        0      0        2 
  11  chr11_40622455     ASom    A    C        0      0        2 
  11  chr11_40622455     HCab    A    C        0      0        2 
  11  chr11_40622455     HPrz    A    C        0      0        2 
  11  chr11_40622455     ZBoe    A    C        0      0        2 
  11  chr11_40622455     ZGre    A    C        0      0        2 
  11  chr11_40622455     ZHar    A    C        0      0        2 
  11  chr11_40622455   Sample    A    C        0      0        2 
  11  chr11_40711374     AAsi    C    G        0      0        2 
  11  chr11_40711374     AKia    C    G        0      0        2 
  11  chr11_40711374     AOna    C    G        0      0        2 
  11  chr11_40711374     ASom    C    G        0      0        2 
  11  chr11_40711374     HCab    C    G        0      0        2 
  11  chr11_40711374     HPrz    C    G        0      0        2 
  11  chr11_40711374     ZBoe    C    G        0      0        2 
  11  chr11_40711374     ZGre    C    G        0      0        2 
  11  chr11_40711374     ZHar    C    G        1      2        2 
  11  chr11_40711374   Sample    C    G        0      0        2 
  11  chr11_40726015     AAsi    C    G        0      0        2 
  11  chr11_40726015     AKia    C    G        0      0        2 
  11  chr11_40726015     AOna    C    G        0      0        2 
  11  chr11_40726015     ASom    C    G        0      0        2 
  11  chr11_40726015     HCab    C    G        0      0        2 
  11  chr11_40726015     HPrz    C    G        0      0        2 
  11  chr11_40726015     ZBoe    C    G        0      0        2 
  11  chr11_40726015     ZGre    C    G      0.5      1        2 
  11  chr11_40726015     ZHar    C    G        0      0        2 
  11  chr11_40726015   Sample    C    G        0      0        2 
  11  chr11_40734674     AAsi    A    C        0      0        2 
  11  chr11_40734674     AKia    A    C        0      0        2 
  11  chr11_40734674     AOna    A    C        0      0        2 
  11  chr11_40734674     ASom    A    C        0      0        2 
  11  chr11_40734674     HCab    A    C        0      0        2 
  11  chr11_40734674     HPrz    A    C        0      0        2 
  11  chr11_40734674     ZBoe    A    C        0      0        2 
  11  chr11_40734674     ZGre    A    C      0.5      1        2 
  11  chr11_40734674     ZHar    A    C        0      0        2 
  11  chr11_40734674   Sample    A    C        0      0        2 
  11  chr11_40734952     AAsi    C    A        0      0        2 
  11  chr11_40734952     AKia    C    A        0      0        2 
  11  chr11_40734952     AOna    C    A        0      0        2 
  11  chr11_40734952     ASom    C    A        0      0        2 
  11  chr11_40734952     HCab    C    A        0      0        2 
  11  chr11_40734952     HPrz    C    A        0      0        2 
  11  chr11_40734952     ZBoe    C    A        0      0        2 
  11  chr11_40734952     ZGre    C    A        0      0        2 
  11  chr11_40734952     ZHar    C    A        1      2        2 
  11  chr11_40734952   Sample    C    A        0      0        2 
  11  chr11_40738809     AAsi    T    G        0      0        2 
  11  chr11_40738809     AKia    T    G        0      0        2 
  11  chr11_40738809     AOna    T    G        0      0        2 
  11  chr11_40738809     ASom    T    G        0      0        2 
  11  chr11_40738809     HCab    T    G        0      0        2 
  11  chr11_40738809     HPrz    T    G        0      0        2 
  11  chr11_40738809     ZBoe    T    G      0.5      1        2 
  11  chr11_40738809     ZGre    T    G        0      0        2 
  11  chr11_40738809     ZHar    T    G        0      0        2 
  11  chr11_40738809   Sample    T    G        0      0        2 
  11  chr11_40739082     AAsi    T    G        0      0        2 
  11  chr11_40739082     AKia    T    G        0      0        2 
  11  chr11_40739082     AOna    T    G        0      0        2 
  11  chr11_40739082     ASom    T    G        0      0        2 
  11  chr11_40739082     HCab    T    G        0      0        2 
  11  chr11_40739082     HPrz    T    G        0      0        2 
  11  chr11_40739082     ZBoe    T    G        0      0        2 
  11  chr11_40739082     ZGre    T    G      0.5      1        2 
  11  chr11_40739082     ZHar    T    G        0      0        2 
  11  chr11_40739082   Sample    T    G        0      0        2 
  11  chr11_40740906     AAsi    C    G        0      0        2 
  11  chr11_40740906     AKia    C    G        1      2        2 
  11  chr11_40740906     AOna    C    G        1      2        2 
  11  chr11_40740906     ASom    C    G        0      0        2 
  11  chr11_40740906     HCab    C    G        1      2        2 
  11  chr11_40740906     HPrz    C    G        1      2        2 
  11  chr11_40740906     ZBoe    C    G      0.5      1        2 
  11  chr11_40740906     ZGre    C    G        0      0        2 
  11  chr11_40740906     ZHar    C    G        0      0        2 
  11  chr11_40740906   Sample    C    G        0      0        2 
  11  chr11_40762862     AAsi    C    G        0      0        2 
  11  chr11_40762862     AKia    C    G        0      0        2 
  11  chr11_40762862     AOna    C    G        1      2        2 
  11  chr11_40762862     ASom    C    G        0      0        2 
  11  chr11_40762862     HCab    C    G        0      0        2 
  11  chr11_40762862     HPrz    C    G        0      0        2 
  11  chr11_40762862     ZBoe    C    G        0      0        2 
  11  chr11_40762862     ZGre    C    G        0      0        2 
  11  chr11_40762862     ZHar    C    G        0      0        2 
  11  chr11_40762862   Sample    C    G        0      0        2 
  11  chr11_40774212     AAsi    G    T        0      0        2 
  11  chr11_40774212     AKia    G    T        0      0        2 
  11  chr11_40774212     AOna    G    T        0      0        2 
  11  chr11_40774212     ASom    G    T        0      0        2 
  11  chr11_40774212     HCab    G    T        0      0        2 
  11  chr11_40774212     HPrz    G    T        0      0        2 
  11  chr11_40774212     ZBoe    G    T      0.5      1        2 
  11  chr11_40774212     ZGre    G    T        0      0        2 
  11  chr11_40774212     ZHar    G    T        0      0        2 
  11  chr11_40774212   Sample    G    T        0      0        2 
  11  chr11_40785447     AAsi    A    T        0      0        2 
  11  chr11_40785447     AKia    A    T        1      2        2 
  11  chr11_40785447     AOna    A    T        0      0        2 
  11  chr11_40785447     ASom    A    T        0      0        2 
  11  chr11_40785447     HCab    A    T        0      0        2 
  11  chr11_40785447     HPrz    A    T        0      0        2 
  11  chr11_40785447     ZBoe    A    T        0      0        2 
  11  chr11_40785447     ZGre    A    T        0      0        2 
  11  chr11_40785447     ZHar    A    T        0      0        2 
  11  chr11_40785447   Sample    A    T        0      0        2 
  11  chr11_40787221     AAsi    G    T        0      0        2 
  11  chr11_40787221     AKia    G    T        0      0        2 
  11  chr11_40787221     AOna    G    T        0      0        2 
  11  chr11_40787221     ASom    G    T        0      0        2 
  11  chr11_40787221     HCab    G    T        0      0        2 
  11  chr11_40787221     HPrz    G    T        0      0        2 
  11  chr11_40787221     ZBoe    G    T        0      0        2 
  11  chr11_40787221     ZGre    G    T      0.5      1        2 
  11  chr11_40787221     ZHar    G    T        0      0        2 
  11  chr11_40787221   Sample    G    T        0      0        2 
  11  chr11_40806681     AAsi    C    G        0      0        2 
  11  chr11_40806681     AKia    C    G        1      2        2 
  11  chr11_40806681     AOna    C    G        1      2        2 
  11  chr11_40806681     ASom    C    G        0      0        2 
  11  chr11_40806681     HCab    C    G        0      0        2 
  11  chr11_40806681     HPrz    C    G        0      0        2 
  11  chr11_40806681     ZBoe    C    G        0      0        2 
  11  chr11_40806681     ZGre    C    G        0      0        2 
  11  chr11_40806681     ZHar    C    G        0      0        2 
  11  chr11_40806681   Sample    C    G        0      0        2 
  11  chr11_40811969     AAsi    T    A        0      0        2 
  11  chr11_40811969     AKia    T    A        0      0        2 
  11  chr11_40811969     AOna    T    A        0      0        2 
  11  chr11_40811969     ASom    T    A        0      0        2 
  11  chr11_40811969     HCab    T    A        0      0        2 
  11  chr11_40811969     HPrz    T    A        0      0        2 
  11  chr11_40811969     ZBoe    T    A      0.5      1        2 
  11  chr11_40811969     ZGre    T    A        0      0        2 
  11  chr11_40811969     ZHar    T    A        0      0        2 
  11  chr11_40811969   Sample    T    A        0      0        2 
  11  chr11_40827444     AAsi    C    G        0      0        2 
  11  chr11_40827444     AKia    C    G        0      0        2 
  11  chr11_40827444     AOna    C    G        0      0        2 
  11  chr11_40827444     ASom    C    G        0      0        2 
  11  chr11_40827444     HCab    C    G        1      2        2 
  11  chr11_40827444     HPrz    C    G        1      2        2 
  11  chr11_40827444     ZBoe    C    G        0      0        2 
  11  chr11_40827444     ZGre    C    G        0      0        2 
  11  chr11_40827444     ZHar    C    G        0      0        2 
  11  chr11_40827444   Sample    C    G        0      0        2 
  11  chr11_40850695     AAsi    G    C        1      2        2 
  11  chr11_40850695     AKia    G    C        0      0        2 
  11  chr11_40850695     AOna    G    C        0      0        2 
  11  chr11_40850695     ASom    G    C        0      0        2 
  11  chr11_40850695     HCab    G    C        0      0        2 
  11  chr11_40850695     HPrz    G    C        0      0        2 
  11  chr11_40850695     ZBoe    G    C        0      0        2 
  11  chr11_40850695     ZGre    G    C        0      0        2 
  11  chr11_40850695     ZHar    G    C        0      0        2 
  11  chr11_40850695   Sample    G    C        1      2        2 
  11  chr11_40860356     AAsi    C    G        0      0        2 
  11  chr11_40860356     AKia    C    G        0      0        2 
  11  chr11_40860356     AOna    C    G        0      0        2 
  11  chr11_40860356     ASom    C    G        0      0        2 
  11  chr11_40860356     HCab    C    G        0      0        2 
  11  chr11_40860356     HPrz    C    G        0      0        2 
  11  chr11_40860356     ZBoe    C    G        0      0        2 
  11  chr11_40860356     ZGre    C    G      0.5      1        2 
  11  chr11_40860356     ZHar    C    G        0      0        2 
  11  chr11_40860356   Sample    C    G        0      0        2 
  11  chr11_40864160     AAsi    C    G        0      0        2 
  11  chr11_40864160     AKia    C    G        0      0        2 
  11  chr11_40864160     AOna    C    G        0      0        2 
  11  chr11_40864160     ASom    C    G        0      0        2 
  11  chr11_40864160     HCab    C    G        1      2        2 
  11  chr11_40864160     HPrz    C    G        1      2        2 
  11  chr11_40864160     ZBoe    C    G        0      0        2 
  11  chr11_40864160     ZGre    C    G        0      0        2 
  11  chr11_40864160     ZHar    C    G        0      0        2 
  11  chr11_40864160   Sample    C    G        0      0        2 
  11  chr11_40866356     AAsi    T    A        0      0        2 
  11  chr11_40866356     AKia    T    A        0      0        2 
  11  chr11_40866356     AOna    T    A        0      0        2 
  11  chr11_40866356     ASom    T    A        0      0        2 
  11  chr11_40866356     HCab    T    A        1      2        2 
  11  chr11_40866356     HPrz    T    A        1      2        2 
  11  chr11_40866356     ZBoe    T    A        0      0        2 
  11  chr11_40866356     ZGre    T    A        0      0        2 
  11  chr11_40866356     ZHar    T    A        0      0        2 
  11  chr11_40866356   Sample    T    A        0      0        2 
  11  chr11_40905205     AAsi    C    A        0      0        2 
  11  chr11_40905205     AKia    C    A        0      0        2 
  11  chr11_40905205     AOna    C    A        0      0        2 
  11  chr11_40905205     ASom    C    A        0      0        2 
  11  chr11_40905205     HCab    C    A        1      2        2 
  11  chr11_40905205     HPrz    C    A        1      2        2 
  11  chr11_40905205     ZBoe    C    A        0      0        2 
  11  chr11_40905205     ZGre    C    A        0      0        2 
  11  chr11_40905205     ZHar    C    A        0      0        2 
  11  chr11_40905205   Sample    C    A        0      0        2 
  11  chr11_40913526     AAsi    G    C        0      0        2 
  11  chr11_40913526     AKia    G    C        0      0        2 
  11  chr11_40913526     AOna    G    C        0      0        2 
  11  chr11_40913526     ASom    G    C        0      0        2 
  11  chr11_40913526     HCab    G    C        1      2        2 
  11  chr11_40913526     HPrz    G    C        1      2        2 
  11  chr11_40913526     ZBoe    G    C        0      0        2 
  11  chr11_40913526     ZGre    G    C        0      0        2 
  11  chr11_40913526     ZHar    G    C        0      0        2 
  11  chr11_40913526   Sample    G    C        0      0        2 
  11  chr11_40915532     AAsi    A    C        0      0        2 
  11  chr11_40915532     AKia    A    C        0      0        2 
  11  chr11_40915532     AOna    A    C        0      0        2 
  11  chr11_40915532     ASom    A    C        0      0        2 
  11  chr11_40915532     HCab    A    C        0      0        2 
  11  chr11_40915532     HPrz    A    C        0      0        2 
  11  chr11_40915532     ZBoe    A    C        0      0        2 
  11  chr11_40915532     ZGre    A    C        1      2        2 
  11  chr11_40915532     ZHar    A    C      0.5      1        2 
  11  chr11_40915532   Sample    A    C        0      0        2 
  11  chr11_40916300     AAsi    G    C        0      0        2 
  11  chr11_40916300     AKia    G    C        0      0        2 
  11  chr11_40916300     AOna    G    C        0      0        2 
  11  chr11_40916300     ASom    G    C        0      0        2 
  11  chr11_40916300     HCab    G    C        0      0        2 
  11  chr11_40916300     HPrz    G    C        0      0        2 
  11  chr11_40916300     ZBoe    G    C      0.5      1        2 
  11  chr11_40916300     ZGre    G    C        0      0        2 
  11  chr11_40916300     ZHar    G    C        0      0        2 
  11  chr11_40916300   Sample    G    C        0      0        2 
  11  chr11_40919351     AAsi    G    T        0      0        2 
  11  chr11_40919351     AKia    G    T        1      2        2 
  11  chr11_40919351     AOna    G    T        0      0        2 
  11  chr11_40919351     ASom    G    T        0      0        2 
  11  chr11_40919351     HCab    G    T        0      0        2 
  11  chr11_40919351     HPrz    G    T        0      0        2 
  11  chr11_40919351     ZBoe    G    T        0      0        2 
  11  chr11_40919351     ZGre    G    T        0      0        2 
  11  chr11_40919351     ZHar    G    T        0      0        2 
  11  chr11_40919351   Sample    G    T        0      0        2 
  11  chr11_40936393     AAsi    C    G        0      0        2 
  11  chr11_40936393     AKia    C    G        0      0        2 
  11  chr11_40936393     AOna    C    G        0      0        2 
  11  chr11_40936393     ASom    C    G        0      0        2 
  11  chr11_40936393     HCab    C    G        1      2        2 
  11  chr11_40936393     HPrz    C    G        1      2        2 
  11  chr11_40936393     ZBoe    C    G        0      0        2 
  11  chr11_40936393     ZGre    C    G        0      0        2 
  11  chr11_40936393     ZHar    C    G        0      0        2 
  11  chr11_40936393   Sample    C    G        0      0        2 
  11  chr11_40965265     AAsi    A    T        0      0        2 
  11  chr11_40965265     AKia    A    T        0      0        2 
  11  chr11_40965265     AOna    A    T        0      0        2 
  11  chr11_40965265     ASom    A    T        0      0        2 
  11  chr11_40965265     HCab    A    T        1      2        2 
  11  chr11_40965265     HPrz    A    T        1      2        2 
  11  chr11_40965265     ZBoe    A    T        0      0        2 
  11  chr11_40965265     ZGre    A    T        0      0        2 
  11  chr11_40965265     ZHar    A    T        0      0        2 
  11  chr11_40965265   Sample    A    T        0      0        2 
  11  chr11_40977546     AAsi    C    G        1      2        2 
  11  chr11_40977546     AKia    C    G        0      0        2 
  11  chr11_40977546     AOna    C    G        0      0        2 
  11  chr11_40977546     ASom    C    G        1      2        2 
  11  chr11_40977546     HCab    C    G        0      0        2 
  11  chr11_40977546     HPrz    C    G        0      0        2 
  11  chr11_40977546     ZBoe    C    G        0      0        2 
  11  chr11_40977546     ZGre    C    G        0      0        2 
  11  chr11_40977546     ZHar    C    G        0      0        2 
  11  chr11_40977546   Sample    C    G        1      2        2 
  11  chr11_40989445     AAsi    C    G        0      0        2 
  11  chr11_40989445     AKia    C    G        0      0        2 
  11  chr11_40989445     AOna    C    G        0      0        2 
  11  chr11_40989445     ASom    C    G        0      0        2 
  11  chr11_40989445     HCab    C    G        0      0        2 
  11  chr11_40989445     HPrz    C    G        0      0        2 
  11  chr11_40989445     ZBoe    C    G        0      0        2 
  11  chr11_40989445     ZGre    C    G      0.5      1        2 
  11  chr11_40989445     ZHar    C    G        0      0        2 
  11  chr11_40989445   Sample    C    G        0      0        2 
  11  chr11_40989668     AAsi    C    A        0      0        2 
  11  chr11_40989668     AKia    C    A        0      0        2 
  11  chr11_40989668     AOna    C    A        0      0        2 
  11  chr11_40989668     ASom    C    A        0      0        2 
  11  chr11_40989668     HCab    C    A        0      0        2 
  11  chr11_40989668     HPrz    C    A      0.5      1        2 
  11  chr11_40989668     ZBoe    C    A        0      0        2 
  11  chr11_40989668     ZGre    C    A        0      0        2 
  11  chr11_40989668     ZHar    C    A        0      0        2 
  11  chr11_40989668   Sample    C    A        0      0        2 
  11  chr11_41010501     AAsi    A    C        0      0        2 
  11  chr11_41010501     AKia    A    C        0      0        2 
  11  chr11_41010501     AOna    A    C        0      0        2 
  11  chr11_41010501     ASom    A    C        0      0        2 
  11  chr11_41010501     HCab    A    C        0      0        2 
  11  chr11_41010501     HPrz    A    C        0      0        2 
  11  chr11_41010501     ZBoe    A    C      0.5      1        2 
  11  chr11_41010501     ZGre    A    C        0      0        2 
  11  chr11_41010501     ZHar    A    C        0      0        2 
  11  chr11_41010501   Sample    A    C        0      0        2 
  11  chr11_41020469     AAsi    T    G        0      0        2 
  11  chr11_41020469     AKia    T    G        0      0        2 
  11  chr11_41020469     AOna    T    G        0      0        2 
  11  chr11_41020469     ASom    T    G        0      0        2 
  11  chr11_41020469     HCab    T    G        1      2        2 
  11  chr11_41020469     HPrz    T    G        1      2        2 
  11  chr11_41020469     ZBoe    T    G        0      0        2 
  11  chr11_41020469     ZGre    T    G        0      0        2 
  11  chr11_41020469     ZHar    T    G        0      0        2 
  11  chr11_41020469   Sample    T    G        0      0        2 
  11  chr11_41055829     AAsi    C    G        0      0        2 
  11  chr11_41055829     AKia    C    G        0      0        2 
  11  chr11_41055829     AOna    C    G        0      0        2 
  11  chr11_41055829     ASom    C    G        0      0        2 
  11  chr11_41055829     HCab    C    G        0      0        2 
  11  chr11_41055829     HPrz    C    G        0      0        2 
  11  chr11_41055829     ZBoe    C    G        0      0        2 
  11  chr11_41055829     ZGre    C    G        0      0        2 
  11  chr11_41055829     ZHar    C    G        1      2        2 
  11  chr11_41055829   Sample    C    G        0      0        2 
  11  chr11_41059700     AAsi    G    T        0      0        2 
  11  chr11_41059700     AKia    G    T        0      0        2 
  11  chr11_41059700     AOna    G    T        0      0        2 
  11  chr11_41059700     ASom    G    T        0      0        2 
  11  chr11_41059700     HCab    G    T        0      0        2 
  11  chr11_41059700     HPrz    G    T        0      0        2 
  11  chr11_41059700     ZBoe    G    T      0.5      1        2 
  11  chr11_41059700     ZGre    G    T        0      0        2 
  11  chr11_41059700     ZHar    G    T        0      0        2 
  11  chr11_41059700   Sample    G    T        0      0        2 
  11  chr11_41134963     AAsi    C    A        0      0        2 
  11  chr11_41134963     AKia    C    A        0      0        2 
  11  chr11_41134963     AOna    C    A        0      0        2 
  11  chr11_41134963     ASom    C    A        0      0        2 
  11  chr11_41134963     HCab    C    A        0      0        2 
  11  chr11_41134963     HPrz    C    A        0      0        2 
  11  chr11_41134963     ZBoe    C    A        0      0        2 
  11  chr11_41134963     ZGre    C    A        0      0        2 
  11  chr11_41134963     ZHar    C    A        1      2        2 
  11  chr11_41134963   Sample    C    A        0      0        2 
  11  chr11_41138523     AAsi    G    C        0      0        2 
  11  chr11_41138523     AKia    G    C        0      0        2 
  11  chr11_41138523     AOna    G    C        0      0        2 
  11  chr11_41138523     ASom    G    C        0      0        2 
  11  chr11_41138523     HCab    G    C        0      0        2 
  11  chr11_41138523     HPrz    G    C        0      0        2 
  11  chr11_41138523     ZBoe    G    C        0      0        2 
  11  chr11_41138523     ZGre    G    C        1      2        2 
  11  chr11_41138523     ZHar    G    C        0      0        2 
  11  chr11_41138523   Sample    G    C        0      0        2 
  11  chr11_41146691     AAsi    C    G        0      0        2 
  11  chr11_41146691     AKia    C    G        0      0        2 
  11  chr11_41146691     AOna    C    G        0      0        2 
  11  chr11_41146691     ASom    C    G        0      0        2 
  11  chr11_41146691     HCab    C    G        0      0        2 
  11  chr11_41146691     HPrz    C    G        0      0        2 
  11  chr11_41146691     ZBoe    C    G        0      0        2 
  11  chr11_41146691     ZGre    C    G        0      0        2 
  11  chr11_41146691     ZHar    C    G      0.5      1        2 
  11  chr11_41146691   Sample    C    G        0      0        2 
  11  chr11_41228608     AAsi    T    G        0      0        2 
  11  chr11_41228608     AKia    T    G        0      0        2 
  11  chr11_41228608     AOna    T    G        0      0        2 
  11  chr11_41228608     ASom    T    G        0      0        2 
  11  chr11_41228608     HCab    T    G        0      0        2 
  11  chr11_41228608     HPrz    T    G        0      0        2 
  11  chr11_41228608     ZBoe    T    G        0      0        2 
  11  chr11_41228608     ZGre    T    G      0.5      1        2 
  11  chr11_41228608     ZHar    T    G        0      0        2 
  11  chr11_41228608   Sample    T    G        0      0        2 
  11  chr11_41267944     AAsi    T    A        0      0        2 
  11  chr11_41267944     AKia    T    A        0      0        2 
  11  chr11_41267944     AOna    T    A        0      0        2 
  11  chr11_41267944     ASom    T    A        0      0        2 
  11  chr11_41267944     HCab    T    A        1      2        2 
  11  chr11_41267944     HPrz    T    A        1      2        2 
  11  chr11_41267944     ZBoe    T    A        0      0        2 
  11  chr11_41267944     ZGre    T    A        0      0        2 
  11  chr11_41267944     ZHar    T    A        0      0        2 
  11  chr11_41267944   Sample    T    A        0      0        2 
  11  chr11_41318227     AAsi    T    A        0      0        2 
  11  chr11_41318227     AKia    T    A        0      0        2 
  11  chr11_41318227     AOna    T    A        0      0        2 
  11  chr11_41318227     ASom    T    A        0      0        2 
  11  chr11_41318227     HCab    T    A        0      0        2 
  11  chr11_41318227     HPrz    T    A      0.5      1        2 
  11  chr11_41318227     ZBoe    T    A        0      0        2 
  11  chr11_41318227     ZGre    T    A        0      0        2 
  11  chr11_41318227     ZHar    T    A        0      0        2 
  11  chr11_41318227   Sample    T    A        0      0        2 
  11  chr11_41347630     AAsi    C    A        0      0        2 
  11  chr11_41347630     AKia    C    A        0      0        2 
  11  chr11_41347630     AOna    C    A        0      0        2 
  11  chr11_41347630     ASom    C    A        0      0        2 
  11  chr11_41347630     HCab    C    A        0      0        2 
  11  chr11_41347630     HPrz    C    A        0      0        2 
  11  chr11_41347630     ZBoe    C    A        1      2        2 
  11  chr11_41347630     ZGre    C    A        0      0        2 
  11  chr11_41347630     ZHar    C    A        0      0        2 
  11  chr11_41347630   Sample    C    A        0      0        2 
  11  chr11_41373833     AAsi    T    G        0      0        2 
  11  chr11_41373833     AKia    T    G        0      0        2 
  11  chr11_41373833     AOna    T    G        0      0        2 
  11  chr11_41373833     ASom    T    G        0      0        2 
  11  chr11_41373833     HCab    T    G      0.5      1        2 
  11  chr11_41373833     HPrz    T    G      0.5      1        2 
  11  chr11_41373833     ZBoe    T    G        0      0        2 
  11  chr11_41373833     ZGre    T    G        0      0        2 
  11  chr11_41373833     ZHar    T    G        0      0        2 
  11  chr11_41373833   Sample    T    G        0      0        2 
  11  chr11_41379946     AAsi    G    T        0      0        2 
  11  chr11_41379946     AKia    G    T        0      0        2 
  11  chr11_41379946     AOna    G    T        0      0        2 
  11  chr11_41379946     ASom    G    T        0      0        2 
  11  chr11_41379946     HCab    G    T        1      2        2 
  11  chr11_41379946     HPrz    G    T        1      2        2 
  11  chr11_41379946     ZBoe    G    T        0      0        2 
  11  chr11_41379946     ZGre    G    T        0      0        2 
  11  chr11_41379946     ZHar    G    T        0      0        2 
  11  chr11_41379946   Sample    G    T        0      0        2 
  11  chr11_41381018     AAsi    C    G        0      0        2 
  11  chr11_41381018     AKia    C    G        1      2        2 
  11  chr11_41381018     AOna    C    G        0      0        2 
  11  chr11_41381018     ASom    C    G        0      0        2 
  11  chr11_41381018     HCab    C    G        0      0        2 
  11  chr11_41381018     HPrz    C    G        0      0        2 
  11  chr11_41381018     ZBoe    C    G        0      0        2 
  11  chr11_41381018     ZGre    C    G        1      2        2 
  11  chr11_41381018     ZHar    C    G        0      0        2 
  11  chr11_41381018   Sample    C    G        0      0        2 
  11  chr11_41393750     AAsi    T    G        0      0        2 
  11  chr11_41393750     AKia    T    G        0      0        2 
  11  chr11_41393750     AOna    T    G        0      0        2 
  11  chr11_41393750     ASom    T    G        0      0        2 
  11  chr11_41393750     HCab    T    G      0.5      1        2 
  11  chr11_41393750     HPrz    T    G      0.5      1        2 
  11  chr11_41393750     ZBoe    T    G        0      0        2 
  11  chr11_41393750     ZGre    T    G        0      0        2 
  11  chr11_41393750     ZHar    T    G        0      0        2 
  11  chr11_41393750   Sample    T    G        0      0        2 
  11  chr11_41428808     AAsi    G    C        0      0        2 
  11  chr11_41428808     AKia    G    C        0      0        2 
  11  chr11_41428808     AOna    G    C        0      0        2 
  11  chr11_41428808     ASom    G    C        1      2        2 
  11  chr11_41428808     HCab    G    C        0      0        2 
  11  chr11_41428808     HPrz    G    C        0      0        2 
  11  chr11_41428808     ZBoe    G    C        0      0        2 
  11  chr11_41428808     ZGre    G    C        0      0        2 
  11  chr11_41428808     ZHar    G    C        0      0        2 
  11  chr11_41428808   Sample    G    C        0      0        2 
  11  chr11_41436175     AAsi    G    T        0      0        2 
  11  chr11_41436175     AKia    G    T        0      0        2 
  11  chr11_41436175     AOna    G    T        0      0        2 
  11  chr11_41436175     ASom    G    T        0      0        2 
  11  chr11_41436175     HCab    G    T        0      0        2 
  11  chr11_41436175     HPrz    G    T        0      0        2 
  11  chr11_41436175     ZBoe    G    T      0.5      1        2 
  11  chr11_41436175     ZGre    G    T        0      0        2 
  11  chr11_41436175     ZHar    G    T        0      0        2 
  11  chr11_41436175   Sample    G    T        0      0        2 
  11  chr11_41447654     AAsi    G    T        0      0        2 
  11  chr11_41447654     AKia    G    T        0      0        2 
  11  chr11_41447654     AOna    G    T        0      0        2 
  11  chr11_41447654     ASom    G    T        0      0        2 
  11  chr11_41447654     HCab    G    T      0.5      1        2 
  11  chr11_41447654     HPrz    G    T      0.5      1        2 
  11  chr11_41447654     ZBoe    G    T        0      0        2 
  11  chr11_41447654     ZGre    G    T        0      0        2 
  11  chr11_41447654     ZHar    G    T        0      0        2 
  11  chr11_41447654   Sample    G    T        0      0        2 
  11  chr11_41449267     AAsi    G    T        0      0        2 
  11  chr11_41449267     AKia    G    T        0      0        2 
  11  chr11_41449267     AOna    G    T        0      0        2 
  11  chr11_41449267     ASom    G    T        0      0        2 
  11  chr11_41449267     HCab    G    T      0.5      1        2 
  11  chr11_41449267     HPrz    G    T      0.5      1        2 
  11  chr11_41449267     ZBoe    G    T        0      0        2 
  11  chr11_41449267     ZGre    G    T        0      0        2 
  11  chr11_41449267     ZHar    G    T        0      0        2 
  11  chr11_41449267   Sample    G    T        0      0        2 
  11  chr11_41461367     AAsi    A    T        0      0        2 
  11  chr11_41461367     AKia    A    T        0      0        2 
  11  chr11_41461367     AOna    A    T        0      0        2 
  11  chr11_41461367     ASom    A    T        1      2        2 
  11  chr11_41461367     HCab    A    T        0      0        2 
  11  chr11_41461367     HPrz    A    T        0      0        2 
  11  chr11_41461367     ZBoe    A    T        0      0        2 
  11  chr11_41461367     ZGre    A    T        0      0        2 
  11  chr11_41461367     ZHar    A    T        0      0        2 
  11  chr11_41461367   Sample    A    T        0      0        2 
  11  chr11_41465456     AAsi    A    T        0      0        2 
  11  chr11_41465456     AKia    A    T        0      0        2 
  11  chr11_41465456     AOna    A    T        0      0        2 
  11  chr11_41465456     ASom    A    T        0      0        2 
  11  chr11_41465456     HCab    A    T        0      0        2 
  11  chr11_41465456     HPrz    A    T        0      0        2 
  11  chr11_41465456     ZBoe    A    T        0      0        2 
  11  chr11_41465456     ZGre    A    T        0      0        2 
  11  chr11_41465456     ZHar    A    T      0.5      1        2 
  11  chr11_41465456   Sample    A    T        0      0        2 
  11  chr11_41470978     AAsi    C    G        0      0        2 
  11  chr11_41470978     AKia    C    G        0      0        2 
  11  chr11_41470978     AOna    C    G        0      0        2 
  11  chr11_41470978     ASom    C    G        0      0        2 
  11  chr11_41470978     HCab    C    G        0      0        2 
  11  chr11_41470978     HPrz    C    G        0      0        2 
  11  chr11_41470978     ZBoe    C    G        0      0        2 
  11  chr11_41470978     ZGre    C    G        1      2        2 
  11  chr11_41470978     ZHar    C    G        0      0        2 
  11  chr11_41470978   Sample    C    G        0      0        2 
  11  chr11_41517139     AAsi    C    A        0      0        2 
  11  chr11_41517139     AKia    C    A        0      0        2 
  11  chr11_41517139     AOna    C    A        0      0        2 
  11  chr11_41517139     ASom    C    A        0      0        2 
  11  chr11_41517139     HCab    C    A        1      2        2 
  11  chr11_41517139     HPrz    C    A        1      2        2 
  11  chr11_41517139     ZBoe    C    A        0      0        2 
  11  chr11_41517139     ZGre    C    A        0      0        2 
  11  chr11_41517139     ZHar    C    A        0      0        2 
  11  chr11_41517139   Sample    C    A        0      0        2 
  11  chr11_41522729     AAsi    T    G        0      0        2 
  11  chr11_41522729     AKia    T    G        0      0        2 
  11  chr11_41522729     AOna    T    G        0      0        2 
  11  chr11_41522729     ASom    T    G        0      0        2 
  11  chr11_41522729     HCab    T    G        0      0        2 
  11  chr11_41522729     HPrz    T    G      0.5      1        2 
  11  chr11_41522729     ZBoe    T    G        0      0        2 
  11  chr11_41522729     ZGre    T    G        0      0        2 
  11  chr11_41522729     ZHar    T    G        0      0        2 
  11  chr11_41522729   Sample    T    G        0      0        2 
  11  chr11_41534057     AAsi    A    C        1      2        2 
  11  chr11_41534057     AKia    A    C        0      0        2 
  11  chr11_41534057     AOna    A    C        0      0        2 
  11  chr11_41534057     ASom    A    C        0      0        2 
  11  chr11_41534057     HCab    A    C        0      0        2 
  11  chr11_41534057     HPrz    A    C        0      0        2 
  11  chr11_41534057     ZBoe    A    C        0      0        2 
  11  chr11_41534057     ZGre    A    C        0      0        2 
  11  chr11_41534057     ZHar    A    C        0      0        2 
  11  chr11_41534057   Sample    A    C        1      2        2 
  11  chr11_41545934     AAsi    T    A        0      0        2 
  11  chr11_41545934     AKia    T    A        0      0        2 
  11  chr11_41545934     AOna    T    A        0      0        2 
  11  chr11_41545934     ASom    T    A        0      0        2 
  11  chr11_41545934     HCab    T    A        0      0        2 
  11  chr11_41545934     HPrz    T    A        0      0        2 
  11  chr11_41545934     ZBoe    T    A      0.5      1        2 
  11  chr11_41545934     ZGre    T    A        0      0        2 
  11  chr11_41545934     ZHar    T    A        0      0        2 
  11  chr11_41545934   Sample    T    A        0      0        2 
  11  chr11_41570407     AAsi    T    G        0      0        2 
  11  chr11_41570407     AKia    T    G        0      0        2 
  11  chr11_41570407     AOna    T    G        0      0        2 
  11  chr11_41570407     ASom    T    G        0      0        2 
  11  chr11_41570407     HCab    T    G        1      2        2 
  11  chr11_41570407     HPrz    T    G        1      2        2 
  11  chr11_41570407     ZBoe    T    G        0      0        2 
  11  chr11_41570407     ZGre    T    G        0      0        2 
  11  chr11_41570407     ZHar    T    G        0      0        2 
  11  chr11_41570407   Sample    T    G        0      0        2 
  11  chr11_41575033     AAsi    C    G        0      0        2 
  11  chr11_41575033     AKia    C    G        0      0        2 
  11  chr11_41575033     AOna    C    G        0      0        2 
  11  chr11_41575033     ASom    C    G        0      0        2 
  11  chr11_41575033     HCab    C    G        1      2        2 
  11  chr11_41575033     HPrz    C    G        1      2        2 
  11  chr11_41575033     ZBoe    C    G        0      0        2 
  11  chr11_41575033     ZGre    C    G        0      0        2 
  11  chr11_41575033     ZHar    C    G        0      0        2 
  11  chr11_41575033   Sample    C    G        0      0        2 
  11  chr11_41579792     AAsi    C    G        0      0        2 
  11  chr11_41579792     AKia    C    G        0      0        2 
  11  chr11_41579792     AOna    C    G        0      0        2 
  11  chr11_41579792     ASom    C    G        0      0        2 
  11  chr11_41579792     HCab    C    G        0      0        2 
  11  chr11_41579792     HPrz    C    G        0      0        2 
  11  chr11_41579792     ZBoe    C    G        0      0        2 
  11  chr11_41579792     ZGre    C    G        1      2        2 
  11  chr11_41579792     ZHar    C    G        0      0        2 
  11  chr11_41579792   Sample    C    G        0      0        2 
  11  chr11_41586087     AAsi    T    G        0      0        2 
  11  chr11_41586087     AKia    T    G        1      2        2 
  11  chr11_41586087     AOna    T    G      0.5      1        2 
  11  chr11_41586087     ASom    T    G        0      0        2 
  11  chr11_41586087     HCab    T    G        0      0        2 
  11  chr11_41586087     HPrz    T    G        0      0        2 
  11  chr11_41586087     ZBoe    T    G        0      0        2 
  11  chr11_41586087     ZGre    T    G        0      0        2 
  11  chr11_41586087     ZHar    T    G        0      0        2 
  11  chr11_41586087   Sample    T    G        0      0        2 
  11  chr11_41588309     AAsi    A    T        0      0        2 
  11  chr11_41588309     AKia    A    T        0      0        2 
  11  chr11_41588309     AOna    A    T        0      0        2 
  11  chr11_41588309     ASom    A    T        0      0        2 
  11  chr11_41588309     HCab    A    T      0.5      1        2 
  11  chr11_41588309     HPrz    A    T        0      0        2 
  11  chr11_41588309     ZBoe    A    T        0      0        2 
  11  chr11_41588309     ZGre    A    T        0      0        2 
  11  chr11_41588309     ZHar    A    T        0      0        2 
  11  chr11_41588309   Sample    A    T        0      0        2 
  11  chr11_41588865     AAsi    A    C        0      0        2 
  11  chr11_41588865     AKia    A    C        0      0        2 
  11  chr11_41588865     AOna    A    C        0      0        2 
  11  chr11_41588865     ASom    A    C        0      0        2 
  11  chr11_41588865     HCab    A    C        0      0        2 
  11  chr11_41588865     HPrz    A    C        0      0        2 
  11  chr11_41588865     ZBoe    A    C        0      0        2 
  11  chr11_41588865     ZGre    A    C        0      0        2 
  11  chr11_41588865     ZHar    A    C        1      2        2 
  11  chr11_41588865   Sample    A    C        0      0        2 
  11  chr11_41602779     AAsi    G    T        0      0        2 
  11  chr11_41602779     AKia    G    T        0      0        2 
  11  chr11_41602779     AOna    G    T        0      0        2 
  11  chr11_41602779     ASom    G    T        1      2        2 
  11  chr11_41602779     HCab    G    T        0      0        2 
  11  chr11_41602779     HPrz    G    T        0      0        2 
  11  chr11_41602779     ZBoe    G    T        0      0        2 
  11  chr11_41602779     ZGre    G    T        0      0        2 
  11  chr11_41602779     ZHar    G    T        0      0        2 
  11  chr11_41602779   Sample    G    T        0      0        2 
  11  chr11_41650581     AAsi    G    T        0      0        2 
  11  chr11_41650581     AKia    G    T        0      0        2 
  11  chr11_41650581     AOna    G    T        0      0        2 
  11  chr11_41650581     ASom    G    T        0      0        2 
  11  chr11_41650581     HCab    G    T        0      0        2 
  11  chr11_41650581     HPrz    G    T        0      0        2 
  11  chr11_41650581     ZBoe    G    T      0.5      1        2 
  11  chr11_41650581     ZGre    G    T        0      0        2 
  11  chr11_41650581     ZHar    G    T        0      0        2 
  11  chr11_41650581   Sample    G    T        0      0        2 
  11  chr11_41666034     AAsi    T    G        0      0        2 
  11  chr11_41666034     AKia    T    G        0      0        2 
  11  chr11_41666034     AOna    T    G        0      0        2 
  11  chr11_41666034     ASom    T    G        0      0        2 
  11  chr11_41666034     HCab    T    G      0.5      1        2 
  11  chr11_41666034     HPrz    T    G      0.5      1        2 
  11  chr11_41666034     ZBoe    T    G        0      0        2 
  11  chr11_41666034     ZGre    T    G        0      0        2 
  11  chr11_41666034     ZHar    T    G        0      0        2 
  11  chr11_41666034   Sample    T    G        0      0        2 
  11  chr11_41903108     AAsi    C    A        0      0        2 
  11  chr11_41903108     AKia    C    A        0      0        2 
  11  chr11_41903108     AOna    C    A        0      0        2 
  11  chr11_41903108     ASom    C    A        0      0        2 
  11  chr11_41903108     HCab    C    A        1      2        2 
  11  chr11_41903108     HPrz    C    A        1      2        2 
  11  chr11_41903108     ZBoe    C    A        0      0        2 
  11  chr11_41903108     ZGre    C    A        0      0        2 
  11  chr11_41903108     ZHar    C    A        0      0        2 
  11  chr11_41903108   Sample    C    A        0      0        2 
  11  chr11_41908412     AAsi    C    G        0      0        2 
  11  chr11_41908412     AKia    C    G        0      0        2 
  11  chr11_41908412     AOna    C    G        0      0        2 
  11  chr11_41908412     ASom    C    G        0      0        2 
  11  chr11_41908412     HCab    C    G        1      2        2 
  11  chr11_41908412     HPrz    C    G        1      2        2 
  11  chr11_41908412     ZBoe    C    G        0      0        2 
  11  chr11_41908412     ZGre    C    G        0      0        2 
  11  chr11_41908412     ZHar    C    G        0      0        2 
  11  chr11_41908412   Sample    C    G        0      0        2 
  11  chr11_41915992     AAsi    C    A        0      0        2 
  11  chr11_41915992     AKia    C    A        0      0        2 
  11  chr11_41915992     AOna    C    A        0      0        2 
  11  chr11_41915992     ASom    C    A        0      0        2 
  11  chr11_41915992     HCab    C    A        1      2        2 
  11  chr11_41915992     HPrz    C    A        1      2        2 
  11  chr11_41915992     ZBoe    C    A        0      0        2 
  11  chr11_41915992     ZGre    C    A        0      0        2 
  11  chr11_41915992     ZHar    C    A        0      0        2 
  11  chr11_41915992   Sample    C    A        0      0        2 
  11  chr11_41923163     AAsi    C    A        0      0        2 
  11  chr11_41923163     AKia    C    A        0      0        2 
  11  chr11_41923163     AOna    C    A        0      0        2 
  11  chr11_41923163     ASom    C    A        0      0        2 
  11  chr11_41923163     HCab    C    A        1      2        2 
  11  chr11_41923163     HPrz    C    A        1      2        2 
  11  chr11_41923163     ZBoe    C    A        0      0        2 
  11  chr11_41923163     ZGre    C    A        0      0        2 
  11  chr11_41923163     ZHar    C    A        0      0        2 
  11  chr11_41923163   Sample    C    A        0      0        2 
  11  chr11_41937199     AAsi    A    C        0      0        2 
  11  chr11_41937199     AKia    A    C        0      0        2 
  11  chr11_41937199     AOna    A    C        0      0        2 
  11  chr11_41937199     ASom    A    C        0      0        2 
  11  chr11_41937199     HCab    A    C        1      2        2 
  11  chr11_41937199     HPrz    A    C        1      2        2 
  11  chr11_41937199     ZBoe    A    C        0      0        2 
  11  chr11_41937199     ZGre    A    C        0      0        2 
  11  chr11_41937199     ZHar    A    C        0      0        2 
  11  chr11_41937199   Sample    A    C        0      0        2 
  11  chr11_41938957     AAsi    A    C        0      0        2 
  11  chr11_41938957     AKia    A    C        0      0        2 
  11  chr11_41938957     AOna    A    C        0      0        2 
  11  chr11_41938957     ASom    A    C        0      0        2 
  11  chr11_41938957     HCab    A    C        1      2        2 
  11  chr11_41938957     HPrz    A    C        1      2        2 
  11  chr11_41938957     ZBoe    A    C        0      0        2 
  11  chr11_41938957     ZGre    A    C        0      0        2 
  11  chr11_41938957     ZHar    A    C        0      0        2 
  11  chr11_41938957   Sample    A    C        0      0        2 
  11  chr11_41955655     AAsi    T    A        1      2        2 
  11  chr11_41955655     AKia    T    A        0      0        2 
  11  chr11_41955655     AOna    T    A        0      0        2 
  11  chr11_41955655     ASom    T    A        1      2        2 
  11  chr11_41955655     HCab    T    A        1      2        2 
  11  chr11_41955655     HPrz    T    A        1      2        2 
  11  chr11_41955655     ZBoe    T    A        0      0        2 
  11  chr11_41955655     ZGre    T    A        0      0        2 
  11  chr11_41955655     ZHar    T    A        0      0        2 
  11  chr11_41955655   Sample    T    A        1      2        2 
  11  chr11_41963174     AAsi    C    A        0      0        2 
  11  chr11_41963174     AKia    C    A        0      0        2 
  11  chr11_41963174     AOna    C    A        0      0        2 
  11  chr11_41963174     ASom    C    A        0      0        2 
  11  chr11_41963174     HCab    C    A        0      0        2 
  11  chr11_41963174     HPrz    C    A        0      0        2 
  11  chr11_41963174     ZBoe    C    A        0      0        2 
  11  chr11_41963174     ZGre    C    A        1      2        2 
  11  chr11_41963174     ZHar    C    A        0      0        2 
  11  chr11_41963174   Sample    C    A        0      0        2 
  11  chr11_41970243     AAsi    C    G        0      0        2 
  11  chr11_41970243     AKia    C    G        0      0        2 
  11  chr11_41970243     AOna    C    G        0      0        2 
  11  chr11_41970243     ASom    C    G        0      0        2 
  11  chr11_41970243     HCab    C    G        1      2        2 
  11  chr11_41970243     HPrz    C    G        1      2        2 
  11  chr11_41970243     ZBoe    C    G        0      0        2 
  11  chr11_41970243     ZGre    C    G        0      0        2 
  11  chr11_41970243     ZHar    C    G        0      0        2 
  11  chr11_41970243   Sample    C    G        0      0        2 
  11  chr11_41986201     AAsi    A    T        0      0        2 
  11  chr11_41986201     AKia    A    T        0      0        2 
  11  chr11_41986201     AOna    A    T        1      2        2 
  11  chr11_41986201     ASom    A    T        0      0        2 
  11  chr11_41986201     HCab    A    T        0      0        2 
  11  chr11_41986201     HPrz    A    T        0      0        2 
  11  chr11_41986201     ZBoe    A    T        0      0        2 
  11  chr11_41986201     ZGre    A    T        0      0        2 
  11  chr11_41986201     ZHar    A    T        0      0        2 
  11  chr11_41986201   Sample    A    T        0      0        2 
  11  chr11_41999449     AAsi    A    C        0      0        2 
  11  chr11_41999449     AKia    A    C        0      0        2 
  11  chr11_41999449     AOna    A    C        0      0        2 
  11  chr11_41999449     ASom    A    C        0      0        2 
  11  chr11_41999449     HCab    A    C        0      0        2 
  11  chr11_41999449     HPrz    A    C      0.5      1        2 
  11  chr11_41999449     ZBoe    A    C        0      0        2 
  11  chr11_41999449     ZGre    A    C        0      0        2 
  11  chr11_41999449     ZHar    A    C        0      0        2 
  11  chr11_41999449   Sample    A    C        0      0        2 
  11  chr11_42000670     AAsi    G    T        0      0        2 
  11  chr11_42000670     AKia    G    T        0      0        2 
  11  chr11_42000670     AOna    G    T        0      0        2 
  11  chr11_42000670     ASom    G    T        0      0        2 
  11  chr11_42000670     HCab    G    T      0.5      1        2 
  11  chr11_42000670     HPrz    G    T        0      0        2 
  11  chr11_42000670     ZBoe    G    T        0      0        2 
  11  chr11_42000670     ZGre    G    T        0      0        2 
  11  chr11_42000670     ZHar    G    T        0      0        2 
  11  chr11_42000670   Sample    G    T        0      0        2 
  11  chr11_42004925     AAsi    G    C        0      0        2 
  11  chr11_42004925     AKia    G    C        0      0        2 
  11  chr11_42004925     AOna    G    C        0      0        2 
  11  chr11_42004925     ASom    G    C        0      0        2 
  11  chr11_42004925     HCab    G    C        0      0        2 
  11  chr11_42004925     HPrz    G    C      0.5      1        2 
  11  chr11_42004925     ZBoe    G    C        0      0        2 
  11  chr11_42004925     ZGre    G    C        0      0        2 
  11  chr11_42004925     ZHar    G    C        0      0        2 
  11  chr11_42004925   Sample    G    C        0      0        2 
  11  chr11_42008153     AAsi    G    T        0      0        2 
  11  chr11_42008153     AKia    G    T        0      0        2 
  11  chr11_42008153     AOna    G    T        0      0        2 
  11  chr11_42008153     ASom    G    T        1      2        2 
  11  chr11_42008153     HCab    G    T        0      0        2 
  11  chr11_42008153     HPrz    G    T        0      0        2 
  11  chr11_42008153     ZBoe    G    T        0      0        2 
  11  chr11_42008153     ZGre    G    T        0      0        2 
  11  chr11_42008153     ZHar    G    T        0      0        2 
  11  chr11_42008153   Sample    G    T        0      0        2 
  11  chr11_42020202     AAsi    G    C        0      0        2 
  11  chr11_42020202     AKia    G    C        0      0        2 
  11  chr11_42020202     AOna    G    C        0      0        2 
  11  chr11_42020202     ASom    G    C        0      0        2 
  11  chr11_42020202     HCab    G    C        0      0        2 
  11  chr11_42020202     HPrz    G    C        0      0        2 
  11  chr11_42020202     ZBoe    G    C      0.5      1        2 
  11  chr11_42020202     ZGre    G    C        0      0        2 
  11  chr11_42020202     ZHar    G    C        0      0        2 
  11  chr11_42020202   Sample    G    C        0      0        2 
  11  chr11_42020966     AAsi    G    C        1      2        2 
  11  chr11_42020966     AKia    G    C        0      0        2 
  11  chr11_42020966     AOna    G    C        0      0        2 
  11  chr11_42020966     ASom    G    C        1      2        2 
  11  chr11_42020966     HCab    G    C        0      0        2 
  11  chr11_42020966     HPrz    G    C        0      0        2 
  11  chr11_42020966     ZBoe    G    C        0      0        2 
  11  chr11_42020966     ZGre    G    C        0      0        2 
  11  chr11_42020966     ZHar    G    C        0      0        2 
  11  chr11_42020966   Sample    G    C        1      2        2 
  11  chr11_42022776     AAsi    T    A        0      0        2 
  11  chr11_42022776     AKia    T    A        0      0        2 
  11  chr11_42022776     AOna    T    A        0      0        2 
  11  chr11_42022776     ASom    T    A        0      0        2 
  11  chr11_42022776     HCab    T    A        1      2        2 
  11  chr11_42022776     HPrz    T    A        1      2        2 
  11  chr11_42022776     ZBoe    T    A      0.5      1        2 
  11  chr11_42022776     ZGre    T    A        1      2        2 
  11  chr11_42022776     ZHar    T    A        1      2        2 
  11  chr11_42022776   Sample    T    A        0      0        2 
  11  chr11_42041247     AAsi    T    A        0      0        2 
  11  chr11_42041247     AKia    T    A        0      0        2 
  11  chr11_42041247     AOna    T    A        0      0        2 
  11  chr11_42041247     ASom    T    A        0      0        2 
  11  chr11_42041247     HCab    T    A        1      2        2 
  11  chr11_42041247     HPrz    T    A        1      2        2 
  11  chr11_42041247     ZBoe    T    A        0      0        2 
  11  chr11_42041247     ZGre    T    A        0      0        2 
  11  chr11_42041247     ZHar    T    A        0      0        2 
  11  chr11_42041247   Sample    T    A        0      0        2 
  11  chr11_42053034     AAsi    G    T        0      0        2 
  11  chr11_42053034     AKia    G    T        0      0        2 
  11  chr11_42053034     AOna    G    T        0      0        2 
  11  chr11_42053034     ASom    G    T        0      0        2 
  11  chr11_42053034     HCab    G    T        0      0        2 
  11  chr11_42053034     HPrz    G    T        0      0        2 
  11  chr11_42053034     ZBoe    G    T        0      0        2 
  11  chr11_42053034     ZGre    G    T        1      2        2 
  11  chr11_42053034     ZHar    G    T        0      0        2 
  11  chr11_42053034   Sample    G    T        0      0        2 
  11  chr11_42059157     AAsi    G    T        0      0        2 
  11  chr11_42059157     AKia    G    T        0      0        2 
  11  chr11_42059157     AOna    G    T        0      0        2 
  11  chr11_42059157     ASom    G    T        0      0        2 
  11  chr11_42059157     HCab    G    T        0      0        2 
  11  chr11_42059157     HPrz    G    T        0      0        2 
  11  chr11_42059157     ZBoe    G    T        1      2        2 
  11  chr11_42059157     ZGre    G    T        0      0        2 
  11  chr11_42059157     ZHar    G    T        0      0        2 
  11  chr11_42059157   Sample    G    T        0      0        2 
  11  chr11_42060191     AAsi    C    G        0      0        2 
  11  chr11_42060191     AKia    C    G        0      0        2 
  11  chr11_42060191     AOna    C    G        0      0        2 
  11  chr11_42060191     ASom    C    G        0      0        2 
  11  chr11_42060191     HCab    C    G        1      2        2 
  11  chr11_42060191     HPrz    C    G        1      2        2 
  11  chr11_42060191     ZBoe    C    G        0      0        2 
  11  chr11_42060191     ZGre    C    G        0      0        2 
  11  chr11_42060191     ZHar    C    G        0      0        2 
  11  chr11_42060191   Sample    C    G        0      0        2 
  11  chr11_42064758     AAsi    A    C        0      0        2 
  11  chr11_42064758     AKia    A    C        0      0        2 
  11  chr11_42064758     AOna    A    C        0      0        2 
  11  chr11_42064758     ASom    A    C        0      0        2 
  11  chr11_42064758     HCab    A    C        0      0        2 
  11  chr11_42064758     HPrz    A    C      0.5      1        2 
  11  chr11_42064758     ZBoe    A    C        0      0        2 
  11  chr11_42064758     ZGre    A    C        0      0        2 
  11  chr11_42064758     ZHar    A    C        0      0        2 
  11  chr11_42064758   Sample    A    C        0      0        2 
  11  chr11_42086066     AAsi    C    G        0      0        2 
  11  chr11_42086066     AKia    C    G        1      2        2 
  11  chr11_42086066     AOna    C    G        0      0        2 
  11  chr11_42086066     ASom    C    G        0      0        2 
  11  chr11_42086066     HCab    C    G        0      0        2 
  11  chr11_42086066     HPrz    C    G        0      0        2 
  11  chr11_42086066     ZBoe    C    G        0      0        2 
  11  chr11_42086066     ZGre    C    G        0      0        2 
  11  chr11_42086066     ZHar    C    G        0      0        2 
  11  chr11_42086066   Sample    C    G        0      0        2 
  11  chr11_42100074     AAsi    C    A        0      0        2 
  11  chr11_42100074     AKia    C    A        0      0        2 
  11  chr11_42100074     AOna    C    A        0      0        2 
  11  chr11_42100074     ASom    C    A        0      0        2 
  11  chr11_42100074     HCab    C    A        1      2        2 
  11  chr11_42100074     HPrz    C    A        1      2        2 
  11  chr11_42100074     ZBoe    C    A        0      0        2 
  11  chr11_42100074     ZGre    C    A        0      0        2 
  11  chr11_42100074     ZHar    C    A        0      0        2 
  11  chr11_42100074   Sample    C    A        0      0        2 
  11  chr11_42105391     AAsi    T    G        0      0        2 
  11  chr11_42105391     AKia    T    G        0      0        2 
  11  chr11_42105391     AOna    T    G        0      0        2 
  11  chr11_42105391     ASom    T    G        0      0        2 
  11  chr11_42105391     HCab    T    G        1      2        2 
  11  chr11_42105391     HPrz    T    G        1      2        2 
  11  chr11_42105391     ZBoe    T    G        0      0        2 
  11  chr11_42105391     ZGre    T    G        0      0        2 
  11  chr11_42105391     ZHar    T    G        0      0        2 
  11  chr11_42105391   Sample    T    G        0      0        2 
  11  chr11_42121678     AAsi    C    A        0      0        2 
  11  chr11_42121678     AKia    C    A        0      0        2 
  11  chr11_42121678     AOna    C    A        0      0        2 
  11  chr11_42121678     ASom    C    A        0      0        2 
  11  chr11_42121678     HCab    C    A        0      0        2 
  11  chr11_42121678     HPrz    C    A        0      0        2 
  11  chr11_42121678     ZBoe    C    A      0.5      1        2 
  11  chr11_42121678     ZGre    C    A        0      0        2 
  11  chr11_42121678     ZHar    C    A        0      0        2 
  11  chr11_42121678   Sample    C    A        0      0        2 
  11  chr11_42166606     AAsi    T    A        1      2        2 
  11  chr11_42166606     AKia    T    A        0      0        2 
  11  chr11_42166606     AOna    T    A        0      0        2 
  11  chr11_42166606     ASom    T    A        0      0        2 
  11  chr11_42166606     HCab    T    A        0      0        2 
  11  chr11_42166606     HPrz    T    A        0      0        2 
  11  chr11_42166606     ZBoe    T    A        0      0        2 
  11  chr11_42166606     ZGre    T    A        0      0        2 
  11  chr11_42166606     ZHar    T    A        0      0        2 
  11  chr11_42166606   Sample    T    A        1      2        2 
  11  chr11_42203967     AAsi    G    T        0      0        2 
  11  chr11_42203967     AKia    G    T        0      0        2 
  11  chr11_42203967     AOna    G    T        0      0        2 
  11  chr11_42203967     ASom    G    T        0      0        2 
  11  chr11_42203967     HCab    G    T        1      2        2 
  11  chr11_42203967     HPrz    G    T        1      2        2 
  11  chr11_42203967     ZBoe    G    T        0      0        2 
  11  chr11_42203967     ZGre    G    T        0      0        2 
  11  chr11_42203967     ZHar    G    T        0      0        2 
  11  chr11_42203967   Sample    G    T        0      0        2 
  11  chr11_42234094     AAsi    G    C        0      0        2 
  11  chr11_42234094     AKia    G    C        0      0        2 
  11  chr11_42234094     AOna    G    C        0      0        2 
  11  chr11_42234094     ASom    G    C        1      2        2 
  11  chr11_42234094     HCab    G    C        0      0        2 
  11  chr11_42234094     HPrz    G    C        0      0        2 
  11  chr11_42234094     ZBoe    G    C        0      0        2 
  11  chr11_42234094     ZGre    G    C        0      0        2 
  11  chr11_42234094     ZHar    G    C        0      0        2 
  11  chr11_42234094   Sample    G    C        0      0        2 
  11  chr11_42257932     AAsi    G    C        0      0        2 
  11  chr11_42257932     AKia    G    C        0      0        2 
  11  chr11_42257932     AOna    G    C        0      0        2 
  11  chr11_42257932     ASom    G    C        0      0        2 
  11  chr11_42257932     HCab    G    C        0      0        2 
  11  chr11_42257932     HPrz    G    C      0.5      1        2 
  11  chr11_42257932     ZBoe    G    C        0      0        2 
  11  chr11_42257932     ZGre    G    C        0      0        2 
  11  chr11_42257932     ZHar    G    C        0      0        2 
  11  chr11_42257932   Sample    G    C        0      0        2 
  11  chr11_42274706     AAsi    C    A        0      0        2 
  11  chr11_42274706     AKia    C    A        0      0        2 
  11  chr11_42274706     AOna    C    A        0      0        2 
  11  chr11_42274706     ASom    C    A        0      0        2 
  11  chr11_42274706     HCab    C    A        0      0        2 
  11  chr11_42274706     HPrz    C    A        0      0        2 
  11  chr11_42274706     ZBoe    C    A        0      0        2 
  11  chr11_42274706     ZGre    C    A        1      2        2 
  11  chr11_42274706     ZHar    C    A        0      0        2 
  11  chr11_42274706   Sample    C    A        0      0        2 
  11  chr11_42275182     AAsi    G    C        0      0        2 
  11  chr11_42275182     AKia    G    C        0      0        2 
  11  chr11_42275182     AOna    G    C        0      0        2 
  11  chr11_42275182     ASom    G    C        0      0        2 
  11  chr11_42275182     HCab    G    C        1      2        2 
  11  chr11_42275182     HPrz    G    C        1      2        2 
  11  chr11_42275182     ZBoe    G    C        0      0        2 
  11  chr11_42275182     ZGre    G    C        0      0        2 
  11  chr11_42275182     ZHar    G    C        0      0        2 
  11  chr11_42275182   Sample    G    C        0      0        2 
  11  chr11_42345772     AAsi    C    A        0      0        2 
  11  chr11_42345772     AKia    C    A        0      0        2 
  11  chr11_42345772     AOna    C    A        0      0        2 
  11  chr11_42345772     ASom    C    A        0      0        2 
  11  chr11_42345772     HCab    C    A        0      0        2 
  11  chr11_42345772     HPrz    C    A        0      0        2 
  11  chr11_42345772     ZBoe    C    A        0      0        2 
  11  chr11_42345772     ZGre    C    A        1      2        2 
  11  chr11_42345772     ZHar    C    A        0      0        2 
  11  chr11_42345772   Sample    C    A        0      0        2 
  11  chr11_42353986     AAsi    G    C        0      0        2 
  11  chr11_42353986     AKia    G    C        0      0        2 
  11  chr11_42353986     AOna    G    C        0      0        2 
  11  chr11_42353986     ASom    G    C        0      0        2 
  11  chr11_42353986     HCab    G    C        0      0        2 
  11  chr11_42353986     HPrz    G    C        0      0        2 
  11  chr11_42353986     ZBoe    G    C      0.5      1        2 
  11  chr11_42353986     ZGre    G    C        0      0        2 
  11  chr11_42353986     ZHar    G    C        0      0        2 
  11  chr11_42353986   Sample    G    C        0      0        2 
  11  chr11_42384948     AAsi    C    G        0      0        2 
  11  chr11_42384948     AKia    C    G        1      2        2 
  11  chr11_42384948     AOna    C    G        1      2        2 
  11  chr11_42384948     ASom    C    G        0      0        2 
  11  chr11_42384948     HCab    C    G        0      0        2 
  11  chr11_42384948     HPrz    C    G        0      0        2 
  11  chr11_42384948     ZBoe    C    G        0      0        2 
  11  chr11_42384948     ZGre    C    G        0      0        2 
  11  chr11_42384948     ZHar    C    G        0      0        2 
  11  chr11_42384948   Sample    C    G        0      0        2 
  11  chr11_42419008     AAsi    T    A        1      2        2 
  11  chr11_42419008     AKia    T    A        0      0        2 
  11  chr11_42419008     AOna    T    A        0      0        2 
  11  chr11_42419008     ASom    T    A        1      2        2 
  11  chr11_42419008     HCab    T    A        0      0        2 
  11  chr11_42419008     HPrz    T    A        0      0        2 
  11  chr11_42419008     ZBoe    T    A        0      0        2 
  11  chr11_42419008     ZGre    T    A        0      0        2 
  11  chr11_42419008     ZHar    T    A        0      0        2 
  11  chr11_42419008   Sample    T    A        1      2        2 
  11  chr11_42422656     AAsi    G    C        0      0        2 
  11  chr11_42422656     AKia    G    C        0      0        2 
  11  chr11_42422656     AOna    G    C        0      0        2 
  11  chr11_42422656     ASom    G    C        0      0        2 
  11  chr11_42422656     HCab    G    C        1      2        2 
  11  chr11_42422656     HPrz    G    C      0.5      1        2 
  11  chr11_42422656     ZBoe    G    C        0      0        2 
  11  chr11_42422656     ZGre    G    C        0      0        2 
  11  chr11_42422656     ZHar    G    C        0      0        2 
  11  chr11_42422656   Sample    G    C        0      0        2 
  11  chr11_42449701     AAsi    C    G        0      0        2 
  11  chr11_42449701     AKia    C    G        0      0        2 
  11  chr11_42449701     AOna    C    G        0      0        2 
  11  chr11_42449701     ASom    C    G        0      0        2 
  11  chr11_42449701     HCab    C    G        0      0        2 
  11  chr11_42449701     HPrz    C    G        0      0        2 
  11  chr11_42449701     ZBoe    C    G        1      2        2 
  11  chr11_42449701     ZGre    C    G        1      2        2 
  11  chr11_42449701     ZHar    C    G        0      0        2 
  11  chr11_42449701   Sample    C    G        0      0        2 
  11  chr11_42475908     AAsi    T    G        0      0        2 
  11  chr11_42475908     AKia    T    G        0      0        2 
  11  chr11_42475908     AOna    T    G        0      0        2 
  11  chr11_42475908     ASom    T    G        0      0        2 
  11  chr11_42475908     HCab    T    G        0      0        2 
  11  chr11_42475908     HPrz    T    G        0      0        2 
  11  chr11_42475908     ZBoe    T    G        0      0        2 
  11  chr11_42475908     ZGre    T    G        1      2        2 
  11  chr11_42475908     ZHar    T    G        0      0        2 
  11  chr11_42475908   Sample    T    G        0      0        2 
  11  chr11_42482369     AAsi    A    C        0      0        2 
  11  chr11_42482369     AKia    A    C        0      0        2 
  11  chr11_42482369     AOna    A    C        0      0        2 
  11  chr11_42482369     ASom    A    C        0      0        2 
  11  chr11_42482369     HCab    A    C        0      0        2 
  11  chr11_42482369     HPrz    A    C        0      0        2 
  11  chr11_42482369     ZBoe    A    C      0.5      1        2 
  11  chr11_42482369     ZGre    A    C        0      0        2 
  11  chr11_42482369     ZHar    A    C        0      0        2 
  11  chr11_42482369   Sample    A    C        0      0        2 
  11  chr11_42505398     AAsi    T    A        0      0        2 
  11  chr11_42505398     AKia    T    A        0      0        2 
  11  chr11_42505398     AOna    T    A        1      2        2 
  11  chr11_42505398     ASom    T    A        0      0        2 
  11  chr11_42505398     HCab    T    A        0      0        2 
  11  chr11_42505398     HPrz    T    A        0      0        2 
  11  chr11_42505398     ZBoe    T    A        0      0        2 
  11  chr11_42505398     ZGre    T    A        0      0        2 
  11  chr11_42505398     ZHar    T    A        0      0        2 
  11  chr11_42505398   Sample    T    A        0      0        2 
  11  chr11_42524576     AAsi    C    A        1      2        2 
  11  chr11_42524576     AKia    C    A        0      0        2 
  11  chr11_42524576     AOna    C    A        0      0        2 
  11  chr11_42524576     ASom    C    A        0      0        2 
  11  chr11_42524576     HCab    C    A        0      0        2 
  11  chr11_42524576     HPrz    C    A        0      0        2 
  11  chr11_42524576     ZBoe    C    A        0      0        2 
  11  chr11_42524576     ZGre    C    A        0      0        2 
  11  chr11_42524576     ZHar    C    A        0      0        2 
  11  chr11_42524576   Sample    C    A        0      0        2 
  11  chr11_42526031     AAsi    T    G        0      0        2 
  11  chr11_42526031     AKia    T    G        0      0        2 
  11  chr11_42526031     AOna    T    G        0      0        2 
  11  chr11_42526031     ASom    T    G        0      0        2 
  11  chr11_42526031     HCab    T    G        0      0        2 
  11  chr11_42526031     HPrz    T    G        0      0        2 
  11  chr11_42526031     ZBoe    T    G        0      0        2 
  11  chr11_42526031     ZGre    T    G        1      2        2 
  11  chr11_42526031     ZHar    T    G        0      0        2 
  11  chr11_42526031   Sample    T    G        0      0        2 
  11  chr11_42529731     AAsi    G    T        0      0        2 
  11  chr11_42529731     AKia    G    T        0      0        2 
  11  chr11_42529731     AOna    G    T        0      0        2 
  11  chr11_42529731     ASom    G    T        0      0        2 
  11  chr11_42529731     HCab    G    T        1      2        2 
  11  chr11_42529731     HPrz    G    T        0      0        2 
  11  chr11_42529731     ZBoe    G    T        0      0        2 
  11  chr11_42529731     ZGre    G    T        0      0        2 
  11  chr11_42529731     ZHar    G    T        0      0        2 
  11  chr11_42529731   Sample    G    T        0      0        2 
  11  chr11_42586893     AAsi    T    G        0      0        2 
  11  chr11_42586893     AKia    T    G        0      0        2 
  11  chr11_42586893     AOna    T    G        0      0        2 
  11  chr11_42586893     ASom    T    G        0      0        2 
  11  chr11_42586893     HCab    T    G        1      2        2 
  11  chr11_42586893     HPrz    T    G        1      2        2 
  11  chr11_42586893     ZBoe    T    G        0      0        2 
  11  chr11_42586893     ZGre    T    G        0      0        2 
  11  chr11_42586893     ZHar    T    G        0      0        2 
  11  chr11_42586893   Sample    T    G        0      0        2 
  11  chr11_42609235     AAsi    A    T        0      0        2 
  11  chr11_42609235     AKia    A    T        0      0        2 
  11  chr11_42609235     AOna    A    T        0      0        2 
  11  chr11_42609235     ASom    A    T        0      0        2 
  11  chr11_42609235     HCab    A    T        0      0        2 
  11  chr11_42609235     HPrz    A    T        0      0        2 
  11  chr11_42609235     ZBoe    A    T        0      0        2 
  11  chr11_42609235     ZGre    A    T        0      0        2 
  11  chr11_42609235     ZHar    A    T        1      2        2 
  11  chr11_42609235   Sample    A    T        0      0        2 
  11  chr11_42617309     AAsi    G    C        0      0        2 
  11  chr11_42617309     AKia    G    C        0      0        2 
  11  chr11_42617309     AOna    G    C        0      0        2 
  11  chr11_42617309     ASom    G    C        0      0        2 
  11  chr11_42617309     HCab    G    C        0      0        2 
  11  chr11_42617309     HPrz    G    C        0      0        2 
  11  chr11_42617309     ZBoe    G    C      0.5      1        2 
  11  chr11_42617309     ZGre    G    C        0      0        2 
  11  chr11_42617309     ZHar    G    C        0      0        2 
  11  chr11_42617309   Sample    G    C        0      0        2 
  11  chr11_42644104     AAsi    C    G        0      0        2 
  11  chr11_42644104     AKia    C    G        0      0        2 
  11  chr11_42644104     AOna    C    G        0      0        2 
  11  chr11_42644104     ASom    C    G        0      0        2 
  11  chr11_42644104     HCab    C    G        1      2        2 
  11  chr11_42644104     HPrz    C    G        1      2        2 
  11  chr11_42644104     ZBoe    C    G        0      0        2 
  11  chr11_42644104     ZGre    C    G        0      0        2 
  11  chr11_42644104     ZHar    C    G        0      0        2 
  11  chr11_42644104   Sample    C    G        0      0        2 
  11  chr11_42681542     AAsi    G    C        0      0        2 
  11  chr11_42681542     AKia    G    C        0      0        2 
  11  chr11_42681542     AOna    G    C        0      0        2 
  11  chr11_42681542     ASom    G    C        0      0        2 
  11  chr11_42681542     HCab    G    C        0      0        2 
  11  chr11_42681542     HPrz    G    C        0      0        2 
  11  chr11_42681542     ZBoe    G    C        1      2        2 
  11  chr11_42681542     ZGre    G    C        1      2        2 
  11  chr11_42681542     ZHar    G    C        1      2        2 
  11  chr11_42681542   Sample    G    C        0      0        2 
  11  chr11_42710772     AAsi    C    A        1      2        2 
  11  chr11_42710772     AKia    C    A        0      0        2 
  11  chr11_42710772     AOna    C    A        0      0        2 
  11  chr11_42710772     ASom    C    A        1      2        2 
  11  chr11_42710772     HCab    C    A        0      0        2 
  11  chr11_42710772     HPrz    C    A        0      0        2 
  11  chr11_42710772     ZBoe    C    A        0      0        2 
  11  chr11_42710772     ZGre    C    A        0      0        2 
  11  chr11_42710772     ZHar    C    A        0      0        2 
  11  chr11_42710772   Sample    C    A        1      2        2 
  11  chr11_42767832     AAsi    C    G        0      0        2 
  11  chr11_42767832     AKia    C    G        0      0        2 
  11  chr11_42767832     AOna    C    G        0      0        2 
  11  chr11_42767832     ASom    C    G        0      0        2 
  11  chr11_42767832     HCab    C    G        0      0        2 
  11  chr11_42767832     HPrz    C    G        0      0        2 
  11  chr11_42767832     ZBoe    C    G        0      0        2 
  11  chr11_42767832     ZGre    C    G        1      2        2 
  11  chr11_42767832     ZHar    C    G        0      0        2 
  11  chr11_42767832   Sample    C    G        0      0        2 
  11  chr11_42771614     AAsi    G    C        0      0        2 
  11  chr11_42771614     AKia    G    C        0      0        2 
  11  chr11_42771614     AOna    G    C        0      0        2 
  11  chr11_42771614     ASom    G    C        0      0        2 
  11  chr11_42771614     HCab    G    C        0      0        2 
  11  chr11_42771614     HPrz    G    C        0      0        2 
  11  chr11_42771614     ZBoe    G    C        0      0        2 
  11  chr11_42771614     ZGre    G    C        0      0        2 
  11  chr11_42771614     ZHar    G    C      0.5      1        2 
  11  chr11_42771614   Sample    G    C        0      0        2 
  11  chr11_42815205     AAsi    T    A        0      0        2 
  11  chr11_42815205     AKia    T    A        0      0        2 
  11  chr11_42815205     AOna    T    A        0      0        2 
  11  chr11_42815205     ASom    T    A        0      0        2 
  11  chr11_42815205     HCab    T    A        1      2        2 
  11  chr11_42815205     HPrz    T    A        1      2        2 
  11  chr11_42815205     ZBoe    T    A        0      0        2 
  11  chr11_42815205     ZGre    T    A        0      0        2 
  11  chr11_42815205     ZHar    T    A        0      0        2 
  11  chr11_42815205   Sample    T    A        0      0        2 
  11  chr11_42837648     AAsi    C    G        0      0        2 
  11  chr11_42837648     AKia    C    G        0      0        2 
  11  chr11_42837648     AOna    C    G        0      0        2 
  11  chr11_42837648     ASom    C    G        1      2        2 
  11  chr11_42837648     HCab    C    G        0      0        2 
  11  chr11_42837648     HPrz    C    G        0      0        2 
  11  chr11_42837648     ZBoe    C    G        0      0        2 
  11  chr11_42837648     ZGre    C    G        0      0        2 
  11  chr11_42837648     ZHar    C    G        0      0        2 
  11  chr11_42837648   Sample    C    G        0      0        2 
  11  chr11_42840140     AAsi    C    A        0      0        2 
  11  chr11_42840140     AKia    C    A        0      0        2 
  11  chr11_42840140     AOna    C    A        0      0        2 
  11  chr11_42840140     ASom    C    A        0      0        2 
  11  chr11_42840140     HCab    C    A        1      2        2 
  11  chr11_42840140     HPrz    C    A        1      2        2 
  11  chr11_42840140     ZBoe    C    A        0      0        2 
  11  chr11_42840140     ZGre    C    A        0      0        2 
  11  chr11_42840140     ZHar    C    A        0      0        2 
  11  chr11_42840140   Sample    C    A        0      0        2 
  11  chr11_42851937     AAsi    C    G        0      0        2 
  11  chr11_42851937     AKia    C    G        0      0        2 
  11  chr11_42851937     AOna    C    G        0      0        2 
  11  chr11_42851937     ASom    C    G        1      2        2 
  11  chr11_42851937     HCab    C    G        0      0        2 
  11  chr11_42851937     HPrz    C    G        0      0        2 
  11  chr11_42851937     ZBoe    C    G        0      0        2 
  11  chr11_42851937     ZGre    C    G        0      0        2 
  11  chr11_42851937     ZHar    C    G        0      0        2 
  11  chr11_42851937   Sample    C    G        0      0        2 
  11  chr11_42868402     AAsi    T    G        0      0        2 
  11  chr11_42868402     AKia    T    G        0      0        2 
  11  chr11_42868402     AOna    T    G        0      0        2 
  11  chr11_42868402     ASom    T    G        0      0        2 
  11  chr11_42868402     HCab    T    G        0      0        2 
  11  chr11_42868402     HPrz    T    G        0      0        2 
  11  chr11_42868402     ZBoe    T    G      0.5      1        2 
  11  chr11_42868402     ZGre    T    G        0      0        2 
  11  chr11_42868402     ZHar    T    G        1      2        2 
  11  chr11_42868402   Sample    T    G        0      0        2 
  11  chr11_42869514     AAsi    G    C        0      0        2 
  11  chr11_42869514     AKia    G    C        0      0        2 
  11  chr11_42869514     AOna    G    C        0      0        2 
  11  chr11_42869514     ASom    G    C        0      0        2 
  11  chr11_42869514     HCab    G    C        0      0        2 
  11  chr11_42869514     HPrz    G    C        0      0        2 
  11  chr11_42869514     ZBoe    G    C        0      0        2 
  11  chr11_42869514     ZGre    G    C        1      2        2 
  11  chr11_42869514     ZHar    G    C        0      0        2 
  11  chr11_42869514   Sample    G    C        0      0        2 
  11  chr11_42895428     AAsi    T    G        0      0        2 
  11  chr11_42895428     AKia    T    G        0      0        2 
  11  chr11_42895428     AOna    T    G        0      0        2 
  11  chr11_42895428     ASom    T    G        0      0        2 
  11  chr11_42895428     HCab    T    G        0      0        2 
  11  chr11_42895428     HPrz    T    G        0      0        2 
  11  chr11_42895428     ZBoe    T    G        0      0        2 
  11  chr11_42895428     ZGre    T    G        1      2        2 
  11  chr11_42895428     ZHar    T    G        0      0        2 
  11  chr11_42895428   Sample    T    G        0      0        2 
  11  chr11_42942809     AAsi    G    C        0      0        2 
  11  chr11_42942809     AKia    G    C        0      0        2 
  11  chr11_42942809     AOna    G    C        0      0        2 
  11  chr11_42942809     ASom    G    C        0      0        2 
  11  chr11_42942809     HCab    G    C        0      0        2 
  11  chr11_42942809     HPrz    G    C        0      0        2 
  11  chr11_42942809     ZBoe    G    C      0.5      1        2 
  11  chr11_42942809     ZGre    G    C        0      0        2 
  11  chr11_42942809     ZHar    G    C        0      0        2 
  11  chr11_42942809   Sample    G    C        0      0        2 
  11  chr11_42980292     AAsi    T    G        0      0        2 
  11  chr11_42980292     AKia    T    G        0      0        2 
  11  chr11_42980292     AOna    T    G        0      0        2 
  11  chr11_42980292     ASom    T    G        0      0        2 
  11  chr11_42980292     HCab    T    G        0      0        2 
  11  chr11_42980292     HPrz    T    G        0      0        2 
  11  chr11_42980292     ZBoe    T    G        1      2        2 
  11  chr11_42980292     ZGre    T    G        0      0        2 
  11  chr11_42980292     ZHar    T    G        1      2        2 
  11  chr11_42980292   Sample    T    G        0      0        2 
  11  chr11_42984202     AAsi    G    T        0      0        2 
  11  chr11_42984202     AKia    G    T        0      0        2 
  11  chr11_42984202     AOna    G    T        0      0        2 
  11  chr11_42984202     ASom    G    T        0      0        2 
  11  chr11_42984202     HCab    G    T      0.5      1        2 
  11  chr11_42984202     HPrz    G    T        0      0        2 
  11  chr11_42984202     ZBoe    G    T        0      0        2 
  11  chr11_42984202     ZGre    G    T        0      0        2 
  11  chr11_42984202     ZHar    G    T        0      0        2 
  11  chr11_42984202   Sample    G    T        0      0        2 
  11  chr11_43001159     AAsi    C    A        0      0        2 
  11  chr11_43001159     AKia    C    A        0      0        2 
  11  chr11_43001159     AOna    C    A        0      0        2 
  11  chr11_43001159     ASom    C    A        0      0        2 
  11  chr11_43001159     HCab    C    A        0      0        2 
  11  chr11_43001159     HPrz    C    A        0      0        2 
  11  chr11_43001159     ZBoe    C    A      0.5      1        2 
  11  chr11_43001159     ZGre    C    A        0      0        2 
  11  chr11_43001159     ZHar    C    A        0      0        2 
  11  chr11_43001159   Sample    C    A        0      0        2 
  11  chr11_43011861     AAsi    A    T        0      0        2 
  11  chr11_43011861     AKia    A    T        0      0        2 
  11  chr11_43011861     AOna    A    T        0      0        2 
  11  chr11_43011861     ASom    A    T        0      0        2 
  11  chr11_43011861     HCab    A    T        0      0        2 
  11  chr11_43011861     HPrz    A    T      0.5      1        2 
  11  chr11_43011861     ZBoe    A    T        0      0        2 
  11  chr11_43011861     ZGre    A    T        0      0        2 
  11  chr11_43011861     ZHar    A    T        0      0        2 
  11  chr11_43011861   Sample    A    T        0      0        2 
  11  chr11_43016099     AAsi    A    C        0      0        2 
  11  chr11_43016099     AKia    A    C        0      0        2 
  11  chr11_43016099     AOna    A    C        0      0        2 
  11  chr11_43016099     ASom    A    C        0      0        2 
  11  chr11_43016099     HCab    A    C        1      2        2 
  11  chr11_43016099     HPrz    A    C        1      2        2 
  11  chr11_43016099     ZBoe    A    C        0      0        2 
  11  chr11_43016099     ZGre    A    C        0      0        2 
  11  chr11_43016099     ZHar    A    C        0      0        2 
  11  chr11_43016099   Sample    A    C        0      0        2 
  11  chr11_43018823     AAsi    T    G        1      2        2 
  11  chr11_43018823     AKia    T    G        0      0        2 
  11  chr11_43018823     AOna    T    G        0      0        2 
  11  chr11_43018823     ASom    T    G        0      0        2 
  11  chr11_43018823     HCab    T    G        0      0        2 
  11  chr11_43018823     HPrz    T    G        0      0        2 
  11  chr11_43018823     ZBoe    T    G        0      0        2 
  11  chr11_43018823     ZGre    T    G        0      0        2 
  11  chr11_43018823     ZHar    T    G        0      0        2 
  11  chr11_43018823   Sample    T    G        0      0        2 
  11  chr11_43043922     AAsi    G    T        0      0        2 
  11  chr11_43043922     AKia    G    T        0      0        2 
  11  chr11_43043922     AOna    G    T        0      0        2 
  11  chr11_43043922     ASom    G    T        0      0        2 
  11  chr11_43043922     HCab    G    T        1      2        2 
  11  chr11_43043922     HPrz    G    T        1      2        2 
  11  chr11_43043922     ZBoe    G    T        0      0        2 
  11  chr11_43043922     ZGre    G    T        0      0        2 
  11  chr11_43043922     ZHar    G    T        0      0        2 
  11  chr11_43043922   Sample    G    T        0      0        2 
  11  chr11_43043962     AAsi    T    G        0      0        2 
  11  chr11_43043962     AKia    T    G        0      0        2 
  11  chr11_43043962     AOna    T    G        0      0        2 
  11  chr11_43043962     ASom    T    G        0      0        2 
  11  chr11_43043962     HCab    T    G        0      0        2 
  11  chr11_43043962     HPrz    T    G        0      0        2 
  11  chr11_43043962     ZBoe    T    G        0      0        2 
  11  chr11_43043962     ZGre    T    G        0      0        2 
  11  chr11_43043962     ZHar    T    G      0.5      1        2 
  11  chr11_43043962   Sample    T    G        0      0        2 
  11  chr11_43051879     AAsi    T    G        0      0        2 
  11  chr11_43051879     AKia    T    G        0      0        2 
  11  chr11_43051879     AOna    T    G        0      0        2 
  11  chr11_43051879     ASom    T    G        0      0        2 
  11  chr11_43051879     HCab    T    G        0      0        2 
  11  chr11_43051879     HPrz    T    G        0      0        2 
  11  chr11_43051879     ZBoe    T    G        1      2        2 
  11  chr11_43051879     ZGre    T    G        0      0        2 
  11  chr11_43051879     ZHar    T    G        0      0        2 
  11  chr11_43051879   Sample    T    G        0      0        2 
  11  chr11_43081048     AAsi    G    C        0      0        2 
  11  chr11_43081048     AKia    G    C        0      0        2 
  11  chr11_43081048     AOna    G    C        0      0        2 
  11  chr11_43081048     ASom    G    C        1      2        2 
  11  chr11_43081048     HCab    G    C        0      0        2 
  11  chr11_43081048     HPrz    G    C        0      0        2 
  11  chr11_43081048     ZBoe    G    C        0      0        2 
  11  chr11_43081048     ZGre    G    C        0      0        2 
  11  chr11_43081048     ZHar    G    C        0      0        2 
  11  chr11_43081048   Sample    G    C        0      0        2 
  11  chr11_43124457     AAsi    G    T        0      0        2 
  11  chr11_43124457     AKia    G    T        0      0        2 
  11  chr11_43124457     AOna    G    T        0      0        2 
  11  chr11_43124457     ASom    G    T        0      0        2 
  11  chr11_43124457     HCab    G    T        1      2        2 
  11  chr11_43124457     HPrz    G    T        1      2        2 
  11  chr11_43124457     ZBoe    G    T        0      0        2 
  11  chr11_43124457     ZGre    G    T        0      0        2 
  11  chr11_43124457     ZHar    G    T        0      0        2 
  11  chr11_43124457   Sample    G    T        0      0        2 
  11  chr11_43140192     AAsi    G    C        1      2        2 
  11  chr11_43140192     AKia    G    C        0      0        2 
  11  chr11_43140192     AOna    G    C        0      0        2 
  11  chr11_43140192     ASom    G    C        0      0        2 
  11  chr11_43140192     HCab    G    C        0      0        2 
  11  chr11_43140192     HPrz    G    C        0      0        2 
  11  chr11_43140192     ZBoe    G    C        0      0        2 
  11  chr11_43140192     ZGre    G    C        0      0        2 
  11  chr11_43140192     ZHar    G    C        0      0        2 
  11  chr11_43140192   Sample    G    C        0      0        2 
  11  chr11_43160133     AAsi    A    T        0      0        2 
  11  chr11_43160133     AKia    A    T        0      0        2 
  11  chr11_43160133     AOna    A    T        0      0        2 
  11  chr11_43160133     ASom    A    T        0      0        2 
  11  chr11_43160133     HCab    A    T        0      0        2 
  11  chr11_43160133     HPrz    A    T        0      0        2 
  11  chr11_43160133     ZBoe    A    T        0      0        2 
  11  chr11_43160133     ZGre    A    T        0      0        2 
  11  chr11_43160133     ZHar    A    T        1      2        2 
  11  chr11_43160133   Sample    A    T        0      0        2 
  11  chr11_43166557     AAsi    G    C        0      0        2 
  11  chr11_43166557     AKia    G    C        0      0        2 
  11  chr11_43166557     AOna    G    C        0      0        2 
  11  chr11_43166557     ASom    G    C        0      0        2 
  11  chr11_43166557     HCab    G    C        0      0        2 
  11  chr11_43166557     HPrz    G    C        0      0        2 
  11  chr11_43166557     ZBoe    G    C      0.5      1        2 
  11  chr11_43166557     ZGre    G    C        0      0        2 
  11  chr11_43166557     ZHar    G    C        0      0        2 
  11  chr11_43166557   Sample    G    C        0      0        2 
  11  chr11_43166917     AAsi    T    G        0      0        2 
  11  chr11_43166917     AKia    T    G        0      0        2 
  11  chr11_43166917     AOna    T    G        0      0        2 
  11  chr11_43166917     ASom    T    G        0      0        2 
  11  chr11_43166917     HCab    T    G      0.5      1        2 
  11  chr11_43166917     HPrz    T    G        0      0        2 
  11  chr11_43166917     ZBoe    T    G        0      0        2 
  11  chr11_43166917     ZGre    T    G        0      0        2 
  11  chr11_43166917     ZHar    T    G        0      0        2 
  11  chr11_43166917   Sample    T    G        0      0        2 
  11  chr11_43215085     AAsi    G    C        0      0        2 
  11  chr11_43215085     AKia    G    C        0      0        2 
  11  chr11_43215085     AOna    G    C        0      0        2 
  11  chr11_43215085     ASom    G    C        0      0        2 
  11  chr11_43215085     HCab    G    C        0      0        2 
  11  chr11_43215085     HPrz    G    C        0      0        2 
  11  chr11_43215085     ZBoe    G    C        1      2        2 
  11  chr11_43215085     ZGre    G    C        1      2        2 
  11  chr11_43215085     ZHar    G    C        0      0        2 
  11  chr11_43215085   Sample    G    C        0      0        2 
  11  chr11_43221681     AAsi    T    G        1      2        2 
  11  chr11_43221681     AKia    T    G        0      0        2 
  11  chr11_43221681     AOna    T    G        0      0        2 
  11  chr11_43221681     ASom    T    G        0      0        2 
  11  chr11_43221681     HCab    T    G        0      0        2 
  11  chr11_43221681     HPrz    T    G        0      0        2 
  11  chr11_43221681     ZBoe    T    G        0      0        2 
  11  chr11_43221681     ZGre    T    G        0      0        2 
  11  chr11_43221681     ZHar    T    G        0      0        2 
  11  chr11_43221681   Sample    T    G        1      2        2 
  11  chr11_43276118     AAsi    G    C        0      0        2 
  11  chr11_43276118     AKia    G    C        0      0        2 
  11  chr11_43276118     AOna    G    C        0      0        2 
  11  chr11_43276118     ASom    G    C        1      2        2 
  11  chr11_43276118     HCab    G    C        0      0        2 
  11  chr11_43276118     HPrz    G    C        0      0        2 
  11  chr11_43276118     ZBoe    G    C        0      0        2 
  11  chr11_43276118     ZGre    G    C        0      0        2 
  11  chr11_43276118     ZHar    G    C        0      0        2 
  11  chr11_43276118   Sample    G    C        0      0        2 
  11  chr11_43282250     AAsi    G    C        0      0        2 
  11  chr11_43282250     AKia    G    C        0      0        2 
  11  chr11_43282250     AOna    G    C        0      0        2 
  11  chr11_43282250     ASom    G    C        0      0        2 
  11  chr11_43282250     HCab    G    C        0      0        2 
  11  chr11_43282250     HPrz    G    C        0      0        2 
  11  chr11_43282250     ZBoe    G    C      0.5      1        2 
  11  chr11_43282250     ZGre    G    C        0      0        2 
  11  chr11_43282250     ZHar    G    C        0      0        2 
  11  chr11_43282250   Sample    G    C        0      0        2 
  11  chr11_43286369     AAsi    C    G        0      0        2 
  11  chr11_43286369     AKia    C    G        0      0        2 
  11  chr11_43286369     AOna    C    G        0      0        2 
  11  chr11_43286369     ASom    C    G        0      0        2 
  11  chr11_43286369     HCab    C    G        1      2        2 
  11  chr11_43286369     HPrz    C    G        1      2        2 
  11  chr11_43286369     ZBoe    C    G        0      0        2 
  11  chr11_43286369     ZGre    C    G        0      0        2 
  11  chr11_43286369     ZHar    C    G        0      0        2 
  11  chr11_43286369   Sample    C    G        0      0        2 
  11  chr11_43292791     AAsi    C    A        1      2        2 
  11  chr11_43292791     AKia    C    A        0      0        2 
  11  chr11_43292791     AOna    C    A        0      0        2 
  11  chr11_43292791     ASom    C    A        0      0        2 
  11  chr11_43292791     HCab    C    A        0      0        2 
  11  chr11_43292791     HPrz    C    A        0      0        2 
  11  chr11_43292791     ZBoe    C    A        0      0        2 
  11  chr11_43292791     ZGre    C    A        0      0        2 
  11  chr11_43292791     ZHar    C    A        0      0        2 
  11  chr11_43292791   Sample    C    A        1      2        2 
  11  chr11_43297155     AAsi    T    G        0      0        2 
  11  chr11_43297155     AKia    T    G        0      0        2 
  11  chr11_43297155     AOna    T    G        0      0        2 
  11  chr11_43297155     ASom    T    G        0      0        2 
  11  chr11_43297155     HCab    T    G        0      0        2 
  11  chr11_43297155     HPrz    T    G        0      0        2 
  11  chr11_43297155     ZBoe    T    G        1      2        2 
  11  chr11_43297155     ZGre    T    G        1      2        2 
  11  chr11_43297155     ZHar    T    G        1      2        2 
  11  chr11_43297155   Sample    T    G        0      0        2 
  11  chr11_43311784     AAsi    G    T        0      0        2 
  11  chr11_43311784     AKia    G    T        0      0        2 
  11  chr11_43311784     AOna    G    T        0      0        2 
  11  chr11_43311784     ASom    G    T        0      0        2 
  11  chr11_43311784     HCab    G    T        0      0        2 
  11  chr11_43311784     HPrz    G    T        0      0        2 
  11  chr11_43311784     ZBoe    G    T        0      0        2 
  11  chr11_43311784     ZGre    G    T        0      0        2 
  11  chr11_43311784     ZHar    G    T      0.5      1        2 
  11  chr11_43311784   Sample    G    T        0      0        2 
  11  chr11_43333267     AAsi    T    A        0      0        2 
  11  chr11_43333267     AKia    T    A        0      0        2 
  11  chr11_43333267     AOna    T    A        0      0        2 
  11  chr11_43333267     ASom    T    A        0      0        2 
  11  chr11_43333267     HCab    T    A        0      0        2 
  11  chr11_43333267     HPrz    T    A        0      0        2 
  11  chr11_43333267     ZBoe    T    A      0.5      1        2 
  11  chr11_43333267     ZGre    T    A        0      0        2 
  11  chr11_43333267     ZHar    T    A        0      0        2 
  11  chr11_43333267   Sample    T    A        0      0        2 
  11  chr11_43359739     AAsi    T    G        0      0        2 
  11  chr11_43359739     AKia    T    G        0      0        2 
  11  chr11_43359739     AOna    T    G        0      0        2 
  11  chr11_43359739     ASom    T    G        0      0        2 
  11  chr11_43359739     HCab    T    G      0.5      1        2 
  11  chr11_43359739     HPrz    T    G        0      0        2 
  11  chr11_43359739     ZBoe    T    G        0      0        2 
  11  chr11_43359739     ZGre    T    G        0      0        2 
  11  chr11_43359739     ZHar    T    G        0      0        2 
  11  chr11_43359739   Sample    T    G        0      0        2 
  11  chr11_43363895     AAsi    C    A        0      0        2 
  11  chr11_43363895     AKia    C    A        0      0        2 
  11  chr11_43363895     AOna    C    A        0      0        2 
  11  chr11_43363895     ASom    C    A        0      0        2 
  11  chr11_43363895     HCab    C    A        1      2        2 
  11  chr11_43363895     HPrz    C    A        1      2        2 
  11  chr11_43363895     ZBoe    C    A        0      0        2 
  11  chr11_43363895     ZGre    C    A        0      0        2 
  11  chr11_43363895     ZHar    C    A        0      0        2 
  11  chr11_43363895   Sample    C    A        0      0        2 
  11  chr11_43404421     AAsi    C    A        0      0        2 
  11  chr11_43404421     AKia    C    A        0      0        2 
  11  chr11_43404421     AOna    C    A        0      0        2 
  11  chr11_43404421     ASom    C    A        0      0        2 
  11  chr11_43404421     HCab    C    A        0      0        2 
  11  chr11_43404421     HPrz    C    A        0      0        2 
  11  chr11_43404421     ZBoe    C    A        0      0        2 
  11  chr11_43404421     ZGre    C    A        0      0        2 
  11  chr11_43404421     ZHar    C    A        1      2        2 
  11  chr11_43404421   Sample    C    A        0      0        2 
  11  chr11_43465065     AAsi    C    G        0      0        2 
  11  chr11_43465065     AKia    C    G        0      0        2 
  11  chr11_43465065     AOna    C    G        0      0        2 
  11  chr11_43465065     ASom    C    G        0      0        2 
  11  chr11_43465065     HCab    C    G        1      2        2 
  11  chr11_43465065     HPrz    C    G        1      2        2 
  11  chr11_43465065     ZBoe    C    G        0      0        2 
  11  chr11_43465065     ZGre    C    G        0      0        2 
  11  chr11_43465065     ZHar    C    G        0      0        2 
  11  chr11_43465065   Sample    C    G        0      0        2 
  11  chr11_43466623     AAsi    G    T        1      2        2 
  11  chr11_43466623     AKia    G    T        0      0        2 
  11  chr11_43466623     AOna    G    T        0      0        2 
  11  chr11_43466623     ASom    G    T        1      2        2 
  11  chr11_43466623     HCab    G    T        0      0        2 
  11  chr11_43466623     HPrz    G    T        0      0        2 
  11  chr11_43466623     ZBoe    G    T        0      0        2 
  11  chr11_43466623     ZGre    G    T        0      0        2 
  11  chr11_43466623     ZHar    G    T        0      0        2 
  11  chr11_43466623   Sample    G    T        1      2        2 
  11  chr11_43467940     AAsi    C    A        0      0        2 
  11  chr11_43467940     AKia    C    A        0      0        2 
  11  chr11_43467940     AOna    C    A        0      0        2 
  11  chr11_43467940     ASom    C    A        0      0        2 
  11  chr11_43467940     HCab    C    A        1      2        2 
  11  chr11_43467940     HPrz    C    A        1      2        2 
  11  chr11_43467940     ZBoe    C    A        0      0        2 
  11  chr11_43467940     ZGre    C    A        0      0        2 
  11  chr11_43467940     ZHar    C    A        0      0        2 
  11  chr11_43467940   Sample    C    A        0      0        2 
  11  chr11_43516857     AAsi    A    C        1      2        2 
  11  chr11_43516857     AKia    A    C        0      0        2 
  11  chr11_43516857     AOna    A    C        0      0        2 
  11  chr11_43516857     ASom    A    C        0      0        2 
  11  chr11_43516857     HCab    A    C        0      0        2 
  11  chr11_43516857     HPrz    A    C        0      0        2 
  11  chr11_43516857     ZBoe    A    C        0      0        2 
  11  chr11_43516857     ZGre    A    C        0      0        2 
  11  chr11_43516857     ZHar    A    C        0      0        2 
  11  chr11_43516857   Sample    A    C        0      0        2 
  11  chr11_43533514     AAsi    C    A        0      0        2 
  11  chr11_43533514     AKia    C    A        0      0        2 
  11  chr11_43533514     AOna    C    A        0      0        2 
  11  chr11_43533514     ASom    C    A        0      0        2 
  11  chr11_43533514     HCab    C    A      0.5      1        2 
  11  chr11_43533514     HPrz    C    A      0.5      1        2 
  11  chr11_43533514     ZBoe    C    A        0      0        2 
  11  chr11_43533514     ZGre    C    A        0      0        2 
  11  chr11_43533514     ZHar    C    A        0      0        2 
  11  chr11_43533514   Sample    C    A        0      0        2 
  11  chr11_43577688     AAsi    T    G        0      0        2 
  11  chr11_43577688     AKia    T    G        0      0        2 
  11  chr11_43577688     AOna    T    G        0      0        2 
  11  chr11_43577688     ASom    T    G        0      0        2 
  11  chr11_43577688     HCab    T    G        1      2        2 
  11  chr11_43577688     HPrz    T    G        1      2        2 
  11  chr11_43577688     ZBoe    T    G        0      0        2 
  11  chr11_43577688     ZGre    T    G        0      0        2 
  11  chr11_43577688     ZHar    T    G        0      0        2 
  11  chr11_43577688   Sample    T    G        0      0        2 
  11  chr11_43580691     AAsi    A    C        0      0        2 
  11  chr11_43580691     AKia    A    C        0      0        2 
  11  chr11_43580691     AOna    A    C        0      0        2 
  11  chr11_43580691     ASom    A    C        1      2        2 
  11  chr11_43580691     HCab    A    C        0      0        2 
  11  chr11_43580691     HPrz    A    C        0      0        2 
  11  chr11_43580691     ZBoe    A    C        0      0        2 
  11  chr11_43580691     ZGre    A    C        0      0        2 
  11  chr11_43580691     ZHar    A    C        0      0        2 
  11  chr11_43580691   Sample    A    C        0      0        2 
  11  chr11_43605389     AAsi    A    C        0      0        2 
  11  chr11_43605389     AKia    A    C        0      0        2 
  11  chr11_43605389     AOna    A    C        0      0        2 
  11  chr11_43605389     ASom    A    C        0      0        2 
  11  chr11_43605389     HCab    A    C        1      2        2 
  11  chr11_43605389     HPrz    A    C        1      2        2 
  11  chr11_43605389     ZBoe    A    C        0      0        2 
  11  chr11_43605389     ZGre    A    C        0      0        2 
  11  chr11_43605389     ZHar    A    C        0      0        2 
  11  chr11_43605389   Sample    A    C        0      0        2 
  11  chr11_43653407     AAsi    T    G        0      0        2 
  11  chr11_43653407     AKia    T    G        0      0        2 
  11  chr11_43653407     AOna    T    G        0      0        2 
  11  chr11_43653407     ASom    T    G        0      0        2 
  11  chr11_43653407     HCab    T    G      0.5      1        2 
  11  chr11_43653407     HPrz    T    G      0.5      1        2 
  11  chr11_43653407     ZBoe    T    G        0      0        2 
  11  chr11_43653407     ZGre    T    G        0      0        2 
  11  chr11_43653407     ZHar    T    G        0      0        2 
  11  chr11_43653407   Sample    T    G        0      0        2 
  11  chr11_43671581     AAsi    A    T        0      0        2 
  11  chr11_43671581     AKia    A    T        0      0        2 
  11  chr11_43671581     AOna    A    T        0      0        2 
  11  chr11_43671581     ASom    A    T        0      0        2 
  11  chr11_43671581     HCab    A    T        0      0        2 
  11  chr11_43671581     HPrz    A    T        0      0        2 
  11  chr11_43671581     ZBoe    A    T      0.5      1        2 
  11  chr11_43671581     ZGre    A    T        0      0        2 
  11  chr11_43671581     ZHar    A    T        0      0        2 
  11  chr11_43671581   Sample    A    T        0      0        2 
  11  chr11_43672352     AAsi    T    G        0      0        2 
  11  chr11_43672352     AKia    T    G        0      0        2 
  11  chr11_43672352     AOna    T    G        0      0        2 
  11  chr11_43672352     ASom    T    G        0      0        2 
  11  chr11_43672352     HCab    T    G        1      2        2 
  11  chr11_43672352     HPrz    T    G        1      2        2 
  11  chr11_43672352     ZBoe    T    G        0      0        2 
  11  chr11_43672352     ZGre    T    G        0      0        2 
  11  chr11_43672352     ZHar    T    G        0      0        2 
  11  chr11_43672352   Sample    T    G        0      0        2 
  11  chr11_43728261     AAsi    T    A        1      2        2 
  11  chr11_43728261     AKia    T    A        0      0        2 
  11  chr11_43728261     AOna    T    A        0      0        2 
  11  chr11_43728261     ASom    T    A        0      0        2 
  11  chr11_43728261     HCab    T    A        0      0        2 
  11  chr11_43728261     HPrz    T    A        0      0        2 
  11  chr11_43728261     ZBoe    T    A        0      0        2 
  11  chr11_43728261     ZGre    T    A        0      0        2 
  11  chr11_43728261     ZHar    T    A        0      0        2 
  11  chr11_43728261   Sample    T    A        0      0        2 
  11  chr11_43763370     AAsi    C    A        0      0        2 
  11  chr11_43763370     AKia    C    A        0      0        2 
  11  chr11_43763370     AOna    C    A        0      0        2 
  11  chr11_43763370     ASom    C    A        0      0        2 
  11  chr11_43763370     HCab    C    A        1      2        2 
  11  chr11_43763370     HPrz    C    A        1      2        2 
  11  chr11_43763370     ZBoe    C    A        0      0        2 
  11  chr11_43763370     ZGre    C    A        0      0        2 
  11  chr11_43763370     ZHar    C    A        0      0        2 
  11  chr11_43763370   Sample    C    A        0      0        2 
  11  chr11_43784211     AAsi    C    G        0      0        2 
  11  chr11_43784211     AKia    C    G        0      0        2 
  11  chr11_43784211     AOna    C    G        0      0        2 
  11  chr11_43784211     ASom    C    G        1      2        2 
  11  chr11_43784211     HCab    C    G        0      0        2 
  11  chr11_43784211     HPrz    C    G        0      0        2 
  11  chr11_43784211     ZBoe    C    G        0      0        2 
  11  chr11_43784211     ZGre    C    G        0      0        2 
  11  chr11_43784211     ZHar    C    G        0      0        2 
  11  chr11_43784211   Sample    C    G        1      2        2 
  11  chr11_43784463     AAsi    C    G        0      0        2 
  11  chr11_43784463     AKia    C    G        0      0        2 
  11  chr11_43784463     AOna    C    G        0      0        2 
  11  chr11_43784463     ASom    C    G        0      0        2 
  11  chr11_43784463     HCab    C    G        0      0        2 
  11  chr11_43784463     HPrz    C    G        0      0        2 
  11  chr11_43784463     ZBoe    C    G      0.5      1        2 
  11  chr11_43784463     ZGre    C    G        0      0        2 
  11  chr11_43784463     ZHar    C    G        0      0        2 
  11  chr11_43784463   Sample    C    G        0      0        2 
  11  chr11_43879219     AAsi    A    C        0      0        2 
  11  chr11_43879219     AKia    A    C        0      0        2 
  11  chr11_43879219     AOna    A    C        0      0        2 
  11  chr11_43879219     ASom    A    C        0      0        2 
  11  chr11_43879219     HCab    A    C        0      0        2 
  11  chr11_43879219     HPrz    A    C        0      0        2 
  11  chr11_43879219     ZBoe    A    C        0      0        2 
  11  chr11_43879219     ZGre    A    C        0      0        2 
  11  chr11_43879219     ZHar    A    C        1      2        2 
  11  chr11_43879219   Sample    A    C        0      0        2 
  11  chr11_43898079     AAsi    A    C        0      0        2 
  11  chr11_43898079     AKia    A    C        0      0        2 
  11  chr11_43898079     AOna    A    C        0      0        2 
  11  chr11_43898079     ASom    A    C        0      0        2 
  11  chr11_43898079     HCab    A    C        0      0        2 
  11  chr11_43898079     HPrz    A    C        0      0        2 
  11  chr11_43898079     ZBoe    A    C        1      2        2 
  11  chr11_43898079     ZGre    A    C        0      0        2 
  11  chr11_43898079     ZHar    A    C        0      0        2 
  11  chr11_43898079   Sample    A    C        0      0        2 
  11  chr11_43909851     AAsi    C    G        0      0        2 
  11  chr11_43909851     AKia    C    G        0      0        2 
  11  chr11_43909851     AOna    C    G        0      0        2 
  11  chr11_43909851     ASom    C    G        0      0        2 
  11  chr11_43909851     HCab    C    G        0      0        2 
  11  chr11_43909851     HPrz    C    G        0      0        2 
  11  chr11_43909851     ZBoe    C    G      0.5      1        2 
  11  chr11_43909851     ZGre    C    G        0      0        2 
  11  chr11_43909851     ZHar    C    G        0      0        2 
  11  chr11_43909851   Sample    C    G        0      0        2 
  11  chr11_43927429     AAsi    A    T        0      0        2 
  11  chr11_43927429     AKia    A    T        0      0        2 
  11  chr11_43927429     AOna    A    T        0      0        2 
  11  chr11_43927429     ASom    A    T        0      0        2 
  11  chr11_43927429     HCab    A    T      0.5      1        2 
  11  chr11_43927429     HPrz    A    T      0.5      1        2 
  11  chr11_43927429     ZBoe    A    T        0      0        2 
  11  chr11_43927429     ZGre    A    T        0      0        2 
  11  chr11_43927429     ZHar    A    T        0      0        2 
  11  chr11_43927429   Sample    A    T        0      0        2 
  11  chr11_43947533     AAsi    G    T        0      0        2 
  11  chr11_43947533     AKia    G    T        0      0        2 
  11  chr11_43947533     AOna    G    T        0      0        2 
  11  chr11_43947533     ASom    G    T        1      2        2 
  11  chr11_43947533     HCab    G    T        0      0        2 
  11  chr11_43947533     HPrz    G    T        0      0        2 
  11  chr11_43947533     ZBoe    G    T        0      0        2 
  11  chr11_43947533     ZGre    G    T        0      0        2 
  11  chr11_43947533     ZHar    G    T        0      0        2 
  11  chr11_43947533   Sample    G    T        0      0        2 
  11  chr11_43970623     AAsi    C    G        0      0        2 
  11  chr11_43970623     AKia    C    G        0      0        2 
  11  chr11_43970623     AOna    C    G        0      0        2 
  11  chr11_43970623     ASom    C    G        0      0        2 
  11  chr11_43970623     HCab    C    G      0.5      1        2 
  11  chr11_43970623     HPrz    C    G      0.5      1        2 
  11  chr11_43970623     ZBoe    C    G        0      0        2 
  11  chr11_43970623     ZGre    C    G        0      0        2 
  11  chr11_43970623     ZHar    C    G        0      0        2 
  11  chr11_43970623   Sample    C    G        0      0        2 
  11  chr11_43971550     AAsi    G    C        0      0        2 
  11  chr11_43971550     AKia    G    C        1      2        2 
  11  chr11_43971550     AOna    G    C        1      2        2 
  11  chr11_43971550     ASom    G    C        0      0        2 
  11  chr11_43971550     HCab    G    C        0      0        2 
  11  chr11_43971550     HPrz    G    C        0      0        2 
  11  chr11_43971550     ZBoe    G    C        0      0        2 
  11  chr11_43971550     ZGre    G    C        0      0        2 
  11  chr11_43971550     ZHar    G    C        0      0        2 
  11  chr11_43971550   Sample    G    C        0      0        2 
  11  chr11_43981596     AAsi    C    G        0      0        2 
  11  chr11_43981596     AKia    C    G        0      0        2 
  11  chr11_43981596     AOna    C    G        0      0        2 
  11  chr11_43981596     ASom    C    G        0      0        2 
  11  chr11_43981596     HCab    C    G        1      2        2 
  11  chr11_43981596     HPrz    C    G        1      2        2 
  11  chr11_43981596     ZBoe    C    G        0      0        2 
  11  chr11_43981596     ZGre    C    G        0      0        2 
  11  chr11_43981596     ZHar    C    G        0      0        2 
  11  chr11_43981596   Sample    C    G        0      0        2 
  11  chr11_43986299     AAsi    A    C        0      0        2 
  11  chr11_43986299     AKia    A    C        0      0        2 
  11  chr11_43986299     AOna    A    C        0      0        2 
  11  chr11_43986299     ASom    A    C        0      0        2 
  11  chr11_43986299     HCab    A    C        0      0        2 
  11  chr11_43986299     HPrz    A    C        0      0        2 
  11  chr11_43986299     ZBoe    A    C      0.5      1        2 
  11  chr11_43986299     ZGre    A    C        0      0        2 
  11  chr11_43986299     ZHar    A    C        0      0        2 
  11  chr11_43986299   Sample    A    C        0      0        2 
  11  chr11_43998968     AAsi    G    T        1      2        2 
  11  chr11_43998968     AKia    G    T        0      0        2 
  11  chr11_43998968     AOna    G    T        0      0        2 
  11  chr11_43998968     ASom    G    T        0      0        2 
  11  chr11_43998968     HCab    G    T        0      0        2 
  11  chr11_43998968     HPrz    G    T        0      0        2 
  11  chr11_43998968     ZBoe    G    T        0      0        2 
  11  chr11_43998968     ZGre    G    T        0      0        2 
  11  chr11_43998968     ZHar    G    T        0      0        2 
  11  chr11_43998968   Sample    G    T        0      0        2 
  11  chr11_44022910     AAsi    G    T        0      0        2 
  11  chr11_44022910     AKia    G    T        0      0        2 
  11  chr11_44022910     AOna    G    T        0      0        2 
  11  chr11_44022910     ASom    G    T        0      0        2 
  11  chr11_44022910     HCab    G    T        1      2        2 
  11  chr11_44022910     HPrz    G    T        1      2        2 
  11  chr11_44022910     ZBoe    G    T        0      0        2 
  11  chr11_44022910     ZGre    G    T        0      0        2 
  11  chr11_44022910     ZHar    G    T        0      0        2 
  11  chr11_44022910   Sample    G    T        0      0        2 
  11  chr11_44062510     AAsi    C    A        0      0        2 
  11  chr11_44062510     AKia    C    A        1      2        2 
  11  chr11_44062510     AOna    C    A        1      2        2 
  11  chr11_44062510     ASom    C    A        0      0        2 
  11  chr11_44062510     HCab    C    A        0      0        2 
  11  chr11_44062510     HPrz    C    A        0      0        2 
  11  chr11_44062510     ZBoe    C    A        0      0        2 
  11  chr11_44062510     ZGre    C    A        0      0        2 
  11  chr11_44062510     ZHar    C    A        0      0        2 
  11  chr11_44062510   Sample    C    A        0      0        2 
  11  chr11_44063187     AAsi    G    T        0      0        2 
  11  chr11_44063187     AKia    G    T        0      0        2 
  11  chr11_44063187     AOna    G    T        0      0        2 
  11  chr11_44063187     ASom    G    T        0      0        2 
  11  chr11_44063187     HCab    G    T        1      2        2 
  11  chr11_44063187     HPrz    G    T        1      2        2 
  11  chr11_44063187     ZBoe    G    T        0      0        2 
  11  chr11_44063187     ZGre    G    T        0      0        2 
  11  chr11_44063187     ZHar    G    T        0      0        2 
  11  chr11_44063187   Sample    G    T        0      0        2 
  11  chr11_44063277     AAsi    A    C        0      0        2 
  11  chr11_44063277     AKia    A    C        0      0        2 
  11  chr11_44063277     AOna    A    C        0      0        2 
  11  chr11_44063277     ASom    A    C        0      0        2 
  11  chr11_44063277     HCab    A    C        0      0        2 
  11  chr11_44063277     HPrz    A    C      0.5      1        2 
  11  chr11_44063277     ZBoe    A    C        0      0        2 
  11  chr11_44063277     ZGre    A    C        0      0        2 
  11  chr11_44063277     ZHar    A    C        0      0        2 
  11  chr11_44063277   Sample    A    C        0      0        2 
  11  chr11_44076046     AAsi    G    T        0      0        2 
  11  chr11_44076046     AKia    G    T        0      0        2 
  11  chr11_44076046     AOna    G    T        0      0        2 
  11  chr11_44076046     ASom    G    T        1      2        2 
  11  chr11_44076046     HCab    G    T        0      0        2 
  11  chr11_44076046     HPrz    G    T        0      0        2 
  11  chr11_44076046     ZBoe    G    T        0      0        2 
  11  chr11_44076046     ZGre    G    T        0      0        2 
  11  chr11_44076046     ZHar    G    T        0      0        2 
  11  chr11_44076046   Sample    G    T        0      0        2 
  11  chr11_44095517     AAsi    G    C        0      0        2 
  11  chr11_44095517     AKia    G    C        0      0        2 
  11  chr11_44095517     AOna    G    C        0      0        2 
  11  chr11_44095517     ASom    G    C        0      0        2 
  11  chr11_44095517     HCab    G    C        0      0        2 
  11  chr11_44095517     HPrz    G    C        0      0        2 
  11  chr11_44095517     ZBoe    G    C        0      0        2 
  11  chr11_44095517     ZGre    G    C      0.5      1        2 
  11  chr11_44095517     ZHar    G    C        0      0        2 
  11  chr11_44095517   Sample    G    C        0      0        2 
  11  chr11_44102210     AAsi    A    T        0      0        2 
  11  chr11_44102210     AKia    A    T        0      0        2 
  11  chr11_44102210     AOna    A    T        0      0        2 
  11  chr11_44102210     ASom    A    T        0      0        2 
  11  chr11_44102210     HCab    A    T        0      0        2 
  11  chr11_44102210     HPrz    A    T        0      0        2 
  11  chr11_44102210     ZBoe    A    T      0.5      1        2 
  11  chr11_44102210     ZGre    A    T        0      0        2 
  11  chr11_44102210     ZHar    A    T        0      0        2 
  11  chr11_44102210   Sample    A    T        0      0        2 
  11  chr11_44138648     AAsi    T    G        0      0        2 
  11  chr11_44138648     AKia    T    G        1      2        2 
  11  chr11_44138648     AOna    T    G        1      2        2 
  11  chr11_44138648     ASom    T    G        0      0        2 
  11  chr11_44138648     HCab    T    G        0      0        2 
  11  chr11_44138648     HPrz    T    G        0      0        2 
  11  chr11_44138648     ZBoe    T    G        0      0        2 
  11  chr11_44138648     ZGre    T    G        0      0        2 
  11  chr11_44138648     ZHar    T    G        0      0        2 
  11  chr11_44138648   Sample    T    G        0      0        2 
  11  chr11_44144934     AAsi    G    T        0      0        2 
  11  chr11_44144934     AKia    G    T        0      0        2 
  11  chr11_44144934     AOna    G    T        0      0        2 
  11  chr11_44144934     ASom    G    T        0      0        2 
  11  chr11_44144934     HCab    G    T        0      0        2 
  11  chr11_44144934     HPrz    G    T        0      0        2 
  11  chr11_44144934     ZBoe    G    T        0      0        2 
  11  chr11_44144934     ZGre    G    T      0.5      1        2 
  11  chr11_44144934     ZHar    G    T        0      0        2 
  11  chr11_44144934   Sample    G    T        0      0        2 
  11  chr11_44151039     AAsi    G    C        1      2        2 
  11  chr11_44151039     AKia    G    C        0      0        2 
  11  chr11_44151039     AOna    G    C        0      0        2 
  11  chr11_44151039     ASom    G    C        0      0        2 
  11  chr11_44151039     HCab    G    C        0      0        2 
  11  chr11_44151039     HPrz    G    C        0      0        2 
  11  chr11_44151039     ZBoe    G    C        0      0        2 
  11  chr11_44151039     ZGre    G    C        0      0        2 
  11  chr11_44151039     ZHar    G    C        0      0        2 
  11  chr11_44151039   Sample    G    C        0      0        2 
  11  chr11_44170581     AAsi    A    C        0      0        2 
  11  chr11_44170581     AKia    A    C        0      0        2 
  11  chr11_44170581     AOna    A    C        0      0        2 
  11  chr11_44170581     ASom    A    C        0      0        2 
  11  chr11_44170581     HCab    A    C        0      0        2 
  11  chr11_44170581     HPrz    A    C        0      0        2 
  11  chr11_44170581     ZBoe    A    C        0      0        2 
  11  chr11_44170581     ZGre    A    C      0.5      1        2 
  11  chr11_44170581     ZHar    A    C        0      0        2 
  11  chr11_44170581   Sample    A    C        0      0        2 
  11  chr11_44228279     AAsi    T    G        0      0        2 
  11  chr11_44228279     AKia    T    G        0      0        2 
  11  chr11_44228279     AOna    T    G        0      0        2 
  11  chr11_44228279     ASom    T    G        0      0        2 
  11  chr11_44228279     HCab    T    G        1      2        2 
  11  chr11_44228279     HPrz    T    G        1      2        2 
  11  chr11_44228279     ZBoe    T    G        0      0        2 
  11  chr11_44228279     ZGre    T    G        0      0        2 
  11  chr11_44228279     ZHar    T    G        0      0        2 
  11  chr11_44228279   Sample    T    G        0      0        2 
  11  chr11_44250374     AAsi    A    T        0      0        2 
  11  chr11_44250374     AKia    A    T        0      0        2 
  11  chr11_44250374     AOna    A    T        1      2        2 
  11  chr11_44250374     ASom    A    T        0      0        2 
  11  chr11_44250374     HCab    A    T        0      0        2 
  11  chr11_44250374     HPrz    A    T        0      0        2 
  11  chr11_44250374     ZBoe    A    T        0      0        2 
  11  chr11_44250374     ZGre    A    T        0      0        2 
  11  chr11_44250374     ZHar    A    T        0      0        2 
  11  chr11_44250374   Sample    A    T        0      0        2 
  11  chr11_44261260     AAsi    G    T        0      0        2 
  11  chr11_44261260     AKia    G    T        0      0        2 
  11  chr11_44261260     AOna    G    T        0      0        2 
  11  chr11_44261260     ASom    G    T        0      0        2 
  11  chr11_44261260     HCab    G    T        1      2        2 
  11  chr11_44261260     HPrz    G    T        1      2        2 
  11  chr11_44261260     ZBoe    G    T        0      0        2 
  11  chr11_44261260     ZGre    G    T        0      0        2 
  11  chr11_44261260     ZHar    G    T        0      0        2 
  11  chr11_44261260   Sample    G    T        0      0        2 
  11  chr11_44268161     AAsi    C    G        0      0        2 
  11  chr11_44268161     AKia    C    G        0      0        2 
  11  chr11_44268161     AOna    C    G        1      2        2 
  11  chr11_44268161     ASom    C    G        0      0        2 
  11  chr11_44268161     HCab    C    G        0      0        2 
  11  chr11_44268161     HPrz    C    G        0      0        2 
  11  chr11_44268161     ZBoe    C    G        0      0        2 
  11  chr11_44268161     ZGre    C    G        0      0        2 
  11  chr11_44268161     ZHar    C    G        0      0        2 
  11  chr11_44268161   Sample    C    G        0      0        2 
  11  chr11_44293945     AAsi    C    A        0      0        2 
  11  chr11_44293945     AKia    C    A        0      0        2 
  11  chr11_44293945     AOna    C    A        0      0        2 
  11  chr11_44293945     ASom    C    A        0      0        2 
  11  chr11_44293945     HCab    C    A      0.5      1        2 
  11  chr11_44293945     HPrz    C    A      0.5      1        2 
  11  chr11_44293945     ZBoe    C    A        0      0        2 
  11  chr11_44293945     ZGre    C    A        0      0        2 
  11  chr11_44293945     ZHar    C    A        0      0        2 
  11  chr11_44293945   Sample    C    A        0      0        2 
  11  chr11_44296313     AAsi    T    G        0      0        2 
  11  chr11_44296313     AKia    T    G        0      0        2 
  11  chr11_44296313     AOna    T    G        1      2        2 
  11  chr11_44296313     ASom    T    G        0      0        2 
  11  chr11_44296313     HCab    T    G        0      0        2 
  11  chr11_44296313     HPrz    T    G        0      0        2 
  11  chr11_44296313     ZBoe    T    G        0      0        2 
  11  chr11_44296313     ZGre    T    G        0      0        2 
  11  chr11_44296313     ZHar    T    G        0      0        2 
  11  chr11_44296313   Sample    T    G        0      0        2 
  11  chr11_44305002     AAsi    C    A        0      0        2 
  11  chr11_44305002     AKia    C    A        0      0        2 
  11  chr11_44305002     AOna    C    A        0      0        2 
  11  chr11_44305002     ASom    C    A        0      0        2 
  11  chr11_44305002     HCab    C    A      0.5      1        2 
  11  chr11_44305002     HPrz    C    A        0      0        2 
  11  chr11_44305002     ZBoe    C    A        0      0        2 
  11  chr11_44305002     ZGre    C    A        0      0        2 
  11  chr11_44305002     ZHar    C    A        0      0        2 
  11  chr11_44305002   Sample    C    A        0      0        2 
  11  chr11_44337804     AAsi    C    G        0      0        2 
  11  chr11_44337804     AKia    C    G        0      0        2 
  11  chr11_44337804     AOna    C    G        0      0        2 
  11  chr11_44337804     ASom    C    G        0      0        2 
  11  chr11_44337804     HCab    C    G        0      0        2 
  11  chr11_44337804     HPrz    C    G        0      0        2 
  11  chr11_44337804     ZBoe    C    G        0      0        2 
  11  chr11_44337804     ZGre    C    G      0.5      1        2 
  11  chr11_44337804     ZHar    C    G        0      0        2 
  11  chr11_44337804   Sample    C    G        0      0        2 
  11  chr11_44344447     AAsi    G    C        0      0        2 
  11  chr11_44344447     AKia    G    C        1      2        2 
  11  chr11_44344447     AOna    G    C        1      2        2 
  11  chr11_44344447     ASom    G    C        0      0        2 
  11  chr11_44344447     HCab    G    C        0      0        2 
  11  chr11_44344447     HPrz    G    C        0      0        2 
  11  chr11_44344447     ZBoe    G    C        0      0        2 
  11  chr11_44344447     ZGre    G    C        0      0        2 
  11  chr11_44344447     ZHar    G    C        0      0        2 
  11  chr11_44344447   Sample    G    C        0      0        2 
  11  chr11_44365484     AAsi    G    C        0      0        2 
  11  chr11_44365484     AKia    G    C        0      0        2 
  11  chr11_44365484     AOna    G    C        0      0        2 
  11  chr11_44365484     ASom    G    C        0      0        2 
  11  chr11_44365484     HCab    G    C        0      0        2 
  11  chr11_44365484     HPrz    G    C        0      0        2 
  11  chr11_44365484     ZBoe    G    C        0      0        2 
  11  chr11_44365484     ZGre    G    C        0      0        2 
  11  chr11_44365484     ZHar    G    C        1      2        2 
  11  chr11_44365484   Sample    G    C        0      0        2 
  11  chr11_44366974     AAsi    A    C        0      0        2 
  11  chr11_44366974     AKia    A    C        0      0        2 
  11  chr11_44366974     AOna    A    C        0      0        2 
  11  chr11_44366974     ASom    A    C        0      0        2 
  11  chr11_44366974     HCab    A    C        0      0        2 
  11  chr11_44366974     HPrz    A    C      0.5      1        2 
  11  chr11_44366974     ZBoe    A    C        0      0        2 
  11  chr11_44366974     ZGre    A    C        0      0        2 
  11  chr11_44366974     ZHar    A    C        0      0        2 
  11  chr11_44366974   Sample    A    C        0      0        2 
  11  chr11_44376578     AAsi    T    G        0      0        2 
  11  chr11_44376578     AKia    T    G        0      0        2 
  11  chr11_44376578     AOna    T    G        0      0        2 
  11  chr11_44376578     ASom    T    G        0      0        2 
  11  chr11_44376578     HCab    T    G        0      0        2 
  11  chr11_44376578     HPrz    T    G        0      0        2 
  11  chr11_44376578     ZBoe    T    G        0      0        2 
  11  chr11_44376578     ZGre    T    G        0      0        2 
  11  chr11_44376578     ZHar    T    G        1      2        2 
  11  chr11_44376578   Sample    T    G        0      0        2 
  11  chr11_44392479     AAsi    A    C        0      0        2 
  11  chr11_44392479     AKia    A    C        0      0        2 
  11  chr11_44392479     AOna    A    C        0      0        2 
  11  chr11_44392479     ASom    A    C        1      2        2 
  11  chr11_44392479     HCab    A    C        0      0        2 
  11  chr11_44392479     HPrz    A    C        0      0        2 
  11  chr11_44392479     ZBoe    A    C        0      0        2 
  11  chr11_44392479     ZGre    A    C        0      0        2 
  11  chr11_44392479     ZHar    A    C        0      0        2 
  11  chr11_44392479   Sample    A    C        0      0        2 
  11  chr11_44397568     AAsi    G    C        0      0        2 
  11  chr11_44397568     AKia    G    C        0      0        2 
  11  chr11_44397568     AOna    G    C        0      0        2 
  11  chr11_44397568     ASom    G    C        0      0        2 
  11  chr11_44397568     HCab    G    C        1      2        2 
  11  chr11_44397568     HPrz    G    C        1      2        2 
  11  chr11_44397568     ZBoe    G    C        0      0        2 
  11  chr11_44397568     ZGre    G    C        0      0        2 
  11  chr11_44397568     ZHar    G    C        0      0        2 
  11  chr11_44397568   Sample    G    C        0      0        2 
  11  chr11_44413887     AAsi    G    T        0      0        2 
  11  chr11_44413887     AKia    G    T        0      0        2 
  11  chr11_44413887     AOna    G    T        0      0        2 
  11  chr11_44413887     ASom    G    T        0      0        2 
  11  chr11_44413887     HCab    G    T        0      0        2 
  11  chr11_44413887     HPrz    G    T        0      0        2 
  11  chr11_44413887     ZBoe    G    T        0      0        2 
  11  chr11_44413887     ZGre    G    T        1      2        2 
  11  chr11_44413887     ZHar    G    T        0      0        2 
  11  chr11_44413887   Sample    G    T        0      0        2 
  11  chr11_44418815     AAsi    G    C        0      0        2 
  11  chr11_44418815     AKia    G    C        0      0        2 
  11  chr11_44418815     AOna    G    C        0      0        2 
  11  chr11_44418815     ASom    G    C        0      0        2 
  11  chr11_44418815     HCab    G    C        0      0        2 
  11  chr11_44418815     HPrz    G    C        0      0        2 
  11  chr11_44418815     ZBoe    G    C        0      0        2 
  11  chr11_44418815     ZGre    G    C      0.5      1        2 
  11  chr11_44418815     ZHar    G    C        0      0        2 
  11  chr11_44418815   Sample    G    C        0      0        2 
  11  chr11_44423530     AAsi    G    C        0      0        2 
  11  chr11_44423530     AKia    G    C        1      2        2 
  11  chr11_44423530     AOna    G    C        1      2        2 
  11  chr11_44423530     ASom    G    C        0      0        2 
  11  chr11_44423530     HCab    G    C        0      0        2 
  11  chr11_44423530     HPrz    G    C        0      0        2 
  11  chr11_44423530     ZBoe    G    C        0      0        2 
  11  chr11_44423530     ZGre    G    C        0      0        2 
  11  chr11_44423530     ZHar    G    C        0      0        2 
  11  chr11_44423530   Sample    G    C        0      0        2 
  11  chr11_44437394     AAsi    G    T        0      0        2 
  11  chr11_44437394     AKia    G    T        1      2        2 
  11  chr11_44437394     AOna    G    T        1      2        2 
  11  chr11_44437394     ASom    G    T        0      0        2 
  11  chr11_44437394     HCab    G    T        0      0        2 
  11  chr11_44437394     HPrz    G    T        0      0        2 
  11  chr11_44437394     ZBoe    G    T        0      0        2 
  11  chr11_44437394     ZGre    G    T        0      0        2 
  11  chr11_44437394     ZHar    G    T        0      0        2 
  11  chr11_44437394   Sample    G    T        0      0        2 
  11  chr11_44451240     AAsi    A    T        0      0        2 
  11  chr11_44451240     AKia    A    T        0      0        2 
  11  chr11_44451240     AOna    A    T        0      0        2 
  11  chr11_44451240     ASom    A    T        0      0        2 
  11  chr11_44451240     HCab    A    T        1      2        2 
  11  chr11_44451240     HPrz    A    T        1      2        2 
  11  chr11_44451240     ZBoe    A    T        0      0        2 
  11  chr11_44451240     ZGre    A    T        0      0        2 
  11  chr11_44451240     ZHar    A    T        0      0        2 
  11  chr11_44451240   Sample    A    T        0      0        2 
  11  chr11_44463776     AAsi    G    C        0      0        2 
  11  chr11_44463776     AKia    G    C        0      0        2 
  11  chr11_44463776     AOna    G    C        0      0        2 
  11  chr11_44463776     ASom    G    C        0      0        2 
  11  chr11_44463776     HCab    G    C        0      0        2 
  11  chr11_44463776     HPrz    G    C        0      0        2 
  11  chr11_44463776     ZBoe    G    C        0      0        2 
  11  chr11_44463776     ZGre    G    C        0      0        2 
  11  chr11_44463776     ZHar    G    C        1      2        2 
  11  chr11_44463776   Sample    G    C        0      0        2 
  11  chr11_44471491     AAsi    T    A        0      0        2 
  11  chr11_44471491     AKia    T    A        0      0        2 
  11  chr11_44471491     AOna    T    A        0      0        2 
  11  chr11_44471491     ASom    T    A        0      0        2 
  11  chr11_44471491     HCab    T    A        1      2        2 
  11  chr11_44471491     HPrz    T    A        1      2        2 
  11  chr11_44471491     ZBoe    T    A        0      0        2 
  11  chr11_44471491     ZGre    T    A        0      0        2 
  11  chr11_44471491     ZHar    T    A        0      0        2 
  11  chr11_44471491   Sample    T    A        0      0        2 
  11  chr11_44482369     AAsi    C    A        0      0        2 
  11  chr11_44482369     AKia    C    A        0      0        2 
  11  chr11_44482369     AOna    C    A        0      0        2 
  11  chr11_44482369     ASom    C    A        0      0        2 
  11  chr11_44482369     HCab    C    A        0      0        2 
  11  chr11_44482369     HPrz    C    A        0      0        2 
  11  chr11_44482369     ZBoe    C    A        0      0        2 
  11  chr11_44482369     ZGre    C    A        1      2        2 
  11  chr11_44482369     ZHar    C    A        0      0        2 
  11  chr11_44482369   Sample    C    A        0      0        2 
  11  chr11_44514100     AAsi    C    A        0      0        2 
  11  chr11_44514100     AKia    C    A        0      0        2 
  11  chr11_44514100     AOna    C    A        0      0        2 
  11  chr11_44514100     ASom    C    A        0      0        2 
  11  chr11_44514100     HCab    C    A        1      2        2 
  11  chr11_44514100     HPrz    C    A        1      2        2 
  11  chr11_44514100     ZBoe    C    A        0      0        2 
  11  chr11_44514100     ZGre    C    A        0      0        2 
  11  chr11_44514100     ZHar    C    A        0      0        2 
  11  chr11_44514100   Sample    C    A        0      0        2 
  11  chr11_44596557     AAsi    T    G        0      0        2 
  11  chr11_44596557     AKia    T    G        0      0        2 
  11  chr11_44596557     AOna    T    G        0      0        2 
  11  chr11_44596557     ASom    T    G        0      0        2 
  11  chr11_44596557     HCab    T    G        0      0        2 
  11  chr11_44596557     HPrz    T    G        0      0        2 
  11  chr11_44596557     ZBoe    T    G        0      0        2 
  11  chr11_44596557     ZGre    T    G        1      2        2 
  11  chr11_44596557     ZHar    T    G        0      0        2 
  11  chr11_44596557   Sample    T    G        0      0        2 
  11  chr11_44645040     AAsi    C    G        0      0        2 
  11  chr11_44645040     AKia    C    G        0      0        2 
  11  chr11_44645040     AOna    C    G        0      0        2 
  11  chr11_44645040     ASom    C    G        0      0        2 
  11  chr11_44645040     HCab    C    G        1      2        2 
  11  chr11_44645040     HPrz    C    G        1      2        2 
  11  chr11_44645040     ZBoe    C    G        0      0        2 
  11  chr11_44645040     ZGre    C    G        0      0        2 
  11  chr11_44645040     ZHar    C    G        0      0        2 
  11  chr11_44645040   Sample    C    G        0      0        2 
  11  chr11_44724014     AAsi    G    C        0      0        2 
  11  chr11_44724014     AKia    G    C        0      0        2 
  11  chr11_44724014     AOna    G    C        0      0        2 
  11  chr11_44724014     ASom    G    C        0      0        2 
  11  chr11_44724014     HCab    G    C        1      2        2 
  11  chr11_44724014     HPrz    G    C        1      2        2 
  11  chr11_44724014     ZBoe    G    C        0      0        2 
  11  chr11_44724014     ZGre    G    C        0      0        2 
  11  chr11_44724014     ZHar    G    C        0      0        2 
  11  chr11_44724014   Sample    G    C        0      0        2 
  11  chr11_44724181     AAsi    A    T        0      0        2 
  11  chr11_44724181     AKia    A    T        0      0        2 
  11  chr11_44724181     AOna    A    T        0      0        2 
  11  chr11_44724181     ASom    A    T        0      0        2 
  11  chr11_44724181     HCab    A    T        0      0        2 
  11  chr11_44724181     HPrz    A    T        0      0        2 
  11  chr11_44724181     ZBoe    A    T        0      0        2 
  11  chr11_44724181     ZGre    A    T        1      2        2 
  11  chr11_44724181     ZHar    A    T        0      0        2 
  11  chr11_44724181   Sample    A    T        0      0        2 
  11  chr11_44757284     AAsi    C    A        0      0        2 
  11  chr11_44757284     AKia    C    A        0      0        2 
  11  chr11_44757284     AOna    C    A        0      0        2 
  11  chr11_44757284     ASom    C    A        0      0        2 
  11  chr11_44757284     HCab    C    A        1      2        2 
  11  chr11_44757284     HPrz    C    A      0.5      1        2 
  11  chr11_44757284     ZBoe    C    A        0      0        2 
  11  chr11_44757284     ZGre    C    A        0      0        2 
  11  chr11_44757284     ZHar    C    A        0      0        2 
  11  chr11_44757284   Sample    C    A        0      0        2 
  11  chr11_44757438     AAsi    C    A        0      0        2 
  11  chr11_44757438     AKia    C    A        0      0        2 
  11  chr11_44757438     AOna    C    A        0      0        2 
  11  chr11_44757438     ASom    C    A        0      0        2 
  11  chr11_44757438     HCab    C    A        1      2        2 
  11  chr11_44757438     HPrz    C    A        0      0        2 
  11  chr11_44757438     ZBoe    C    A        0      0        2 
  11  chr11_44757438     ZGre    C    A        0      0        2 
  11  chr11_44757438     ZHar    C    A        0      0        2 
  11  chr11_44757438   Sample    C    A        0      0        2 
  11  chr11_44784267     AAsi    A    C        0      0        2 
  11  chr11_44784267     AKia    A    C        0      0        2 
  11  chr11_44784267     AOna    A    C        0      0        2 
  11  chr11_44784267     ASom    A    C        1      2        2 
  11  chr11_44784267     HCab    A    C        0      0        2 
  11  chr11_44784267     HPrz    A    C        0      0        2 
  11  chr11_44784267     ZBoe    A    C        0      0        2 
  11  chr11_44784267     ZGre    A    C        0      0        2 
  11  chr11_44784267     ZHar    A    C        0      0        2 
  11  chr11_44784267   Sample    A    C        0      0        2 
  11  chr11_44786928     AAsi    G    C        0      0        2 
  11  chr11_44786928     AKia    G    C        0      0        2 
  11  chr11_44786928     AOna    G    C        0      0        2 
  11  chr11_44786928     ASom    G    C        0      0        2 
  11  chr11_44786928     HCab    G    C        0      0        2 
  11  chr11_44786928     HPrz    G    C        0      0        2 
  11  chr11_44786928     ZBoe    G    C      0.5      1        2 
  11  chr11_44786928     ZGre    G    C        0      0        2 
  11  chr11_44786928     ZHar    G    C        0      0        2 
  11  chr11_44786928   Sample    G    C        0      0        2 
  11  chr11_44798483     AAsi    C    G        0      0        2 
  11  chr11_44798483     AKia    C    G        0      0        2 
  11  chr11_44798483     AOna    C    G        0      0        2 
  11  chr11_44798483     ASom    C    G        0      0        2 
  11  chr11_44798483     HCab    C    G        1      2        2 
  11  chr11_44798483     HPrz    C    G        1      2        2 
  11  chr11_44798483     ZBoe    C    G        0      0        2 
  11  chr11_44798483     ZGre    C    G        0      0        2 
  11  chr11_44798483     ZHar    C    G        0      0        2 
  11  chr11_44798483   Sample    C    G        0      0        2 
  11  chr11_44802891     AAsi    C    G        0      0        2 
  11  chr11_44802891     AKia    C    G        0      0        2 
  11  chr11_44802891     AOna    C    G        0      0        2 
  11  chr11_44802891     ASom    C    G        0      0        2 
  11  chr11_44802891     HCab    C    G        0      0        2 
  11  chr11_44802891     HPrz    C    G        0      0        2 
  11  chr11_44802891     ZBoe    C    G        0      0        2 
  11  chr11_44802891     ZGre    C    G        1      2        2 
  11  chr11_44802891     ZHar    C    G        0      0        2 
  11  chr11_44802891   Sample    C    G        0      0        2 
  11  chr11_44845628     AAsi    C    G        0      0        2 
  11  chr11_44845628     AKia    C    G        0      0        2 
  11  chr11_44845628     AOna    C    G        0      0        2 
  11  chr11_44845628     ASom    C    G        0      0        2 
  11  chr11_44845628     HCab    C    G        0      0        2 
  11  chr11_44845628     HPrz    C    G        0      0        2 
  11  chr11_44845628     ZBoe    C    G      0.5      1        2 
  11  chr11_44845628     ZGre    C    G        0      0        2 
  11  chr11_44845628     ZHar    C    G        0      0        2 
  11  chr11_44845628   Sample    C    G        0      0        2 
  11  chr11_44849568     AAsi    A    C        0      0        2 
  11  chr11_44849568     AKia    A    C        0      0        2 
  11  chr11_44849568     AOna    A    C        0      0        2 
  11  chr11_44849568     ASom    A    C        0      0        2 
  11  chr11_44849568     HCab    A    C        0      0        2 
  11  chr11_44849568     HPrz    A    C        0      0        2 
  11  chr11_44849568     ZBoe    A    C      0.5      1        2 
  11  chr11_44849568     ZGre    A    C        0      0        2 
  11  chr11_44849568     ZHar    A    C        0      0        2 
  11  chr11_44849568   Sample    A    C        0      0        2 
  11  chr11_44874117     AAsi    T    G        0      0        2 
  11  chr11_44874117     AKia    T    G        1      2        2 
  11  chr11_44874117     AOna    T    G        0      0        2 
  11  chr11_44874117     ASom    T    G        0      0        2 
  11  chr11_44874117     HCab    T    G        0      0        2 
  11  chr11_44874117     HPrz    T    G        0      0        2 
  11  chr11_44874117     ZBoe    T    G        0      0        2 
  11  chr11_44874117     ZGre    T    G        0      0        2 
  11  chr11_44874117     ZHar    T    G        0      0        2 
  11  chr11_44874117   Sample    T    G        0      0        2 
  11  chr11_44890205     AAsi    G    T        0      0        2 
  11  chr11_44890205     AKia    G    T        0      0        2 
  11  chr11_44890205     AOna    G    T        0      0        2 
  11  chr11_44890205     ASom    G    T        0      0        2 
  11  chr11_44890205     HCab    G    T        1      2        2 
  11  chr11_44890205     HPrz    G    T        1      2        2 
  11  chr11_44890205     ZBoe    G    T        0      0        2 
  11  chr11_44890205     ZGre    G    T        0      0        2 
  11  chr11_44890205     ZHar    G    T        0      0        2 
  11  chr11_44890205   Sample    G    T        0      0        2 
  11  chr11_44913109     AAsi    G    T        1      2        2 
  11  chr11_44913109     AKia    G    T        0      0        2 
  11  chr11_44913109     AOna    G    T        0      0        2 
  11  chr11_44913109     ASom    G    T        1      2        2 
  11  chr11_44913109     HCab    G    T        0      0        2 
  11  chr11_44913109     HPrz    G    T        0      0        2 
  11  chr11_44913109     ZBoe    G    T        0      0        2 
  11  chr11_44913109     ZGre    G    T        0      0        2 
  11  chr11_44913109     ZHar    G    T      0.5      1        2 
  11  chr11_44913109   Sample    G    T        1      2        2 
  11  chr11_44923778     AAsi    C    G        0      0        2 
  11  chr11_44923778     AKia    C    G        0      0        2 
  11  chr11_44923778     AOna    C    G        0      0        2 
  11  chr11_44923778     ASom    C    G        0      0        2 
  11  chr11_44923778     HCab    C    G        1      2        2 
  11  chr11_44923778     HPrz    C    G        1      2        2 
  11  chr11_44923778     ZBoe    C    G        0      0        2 
  11  chr11_44923778     ZGre    C    G        0      0        2 
  11  chr11_44923778     ZHar    C    G        0      0        2 
  11  chr11_44923778   Sample    C    G        0      0        2 
  11  chr11_44945565     AAsi    C    G        0      0        2 
  11  chr11_44945565     AKia    C    G        0      0        2 
  11  chr11_44945565     AOna    C    G        1      2        2 
  11  chr11_44945565     ASom    C    G        0      0        2 
  11  chr11_44945565     HCab    C    G        0      0        2 
  11  chr11_44945565     HPrz    C    G        0      0        2 
  11  chr11_44945565     ZBoe    C    G        0      0        2 
  11  chr11_44945565     ZGre    C    G        0      0        2 
  11  chr11_44945565     ZHar    C    G        0      0        2 
  11  chr11_44945565   Sample    C    G        0      0        2 
  11  chr11_44953668     AAsi    C    G        1      2        2 
  11  chr11_44953668     AKia    C    G        0      0        2 
  11  chr11_44953668     AOna    C    G        0      0        2 
  11  chr11_44953668     ASom    C    G        1      2        2 
  11  chr11_44953668     HCab    C    G        0      0        2 
  11  chr11_44953668     HPrz    C    G        0      0        2 
  11  chr11_44953668     ZBoe    C    G        0      0        2 
  11  chr11_44953668     ZGre    C    G        0      0        2 
  11  chr11_44953668     ZHar    C    G        0      0        2 
  11  chr11_44953668   Sample    C    G        0      0        2 
  11  chr11_44970710     AAsi    C    G        0      0        2 
  11  chr11_44970710     AKia    C    G        0      0        2 
  11  chr11_44970710     AOna    C    G        0      0        2 
  11  chr11_44970710     ASom    C    G        0      0        2 
  11  chr11_44970710     HCab    C    G        0      0        2 
  11  chr11_44970710     HPrz    C    G        0      0        2 
  11  chr11_44970710     ZBoe    C    G        1      2        2 
  11  chr11_44970710     ZGre    C    G        0      0        2 
  11  chr11_44970710     ZHar    C    G        0      0        2 
  11  chr11_44970710   Sample    C    G        0      0        2 
  11  chr11_44991587     AAsi    T    G        0      0        2 
  11  chr11_44991587     AKia    T    G        0      0        2 
  11  chr11_44991587     AOna    T    G      0.5      1        2 
  11  chr11_44991587     ASom    T    G        0      0        2 
  11  chr11_44991587     HCab    T    G        0      0        2 
  11  chr11_44991587     HPrz    T    G        0      0        2 
  11  chr11_44991587     ZBoe    T    G        0      0        2 
  11  chr11_44991587     ZGre    T    G        0      0        2 
  11  chr11_44991587     ZHar    T    G        0      0        2 
  11  chr11_44991587   Sample    T    G        0      0        2 
  11  chr11_44992519     AAsi    G    C        0      0        2 
  11  chr11_44992519     AKia    G    C        0      0        2 
  11  chr11_44992519     AOna    G    C        0      0        2 
  11  chr11_44992519     ASom    G    C        0      0        2 
  11  chr11_44992519     HCab    G    C        1      2        2 
  11  chr11_44992519     HPrz    G    C        1      2        2 
  11  chr11_44992519     ZBoe    G    C        0      0        2 
  11  chr11_44992519     ZGre    G    C        0      0        2 
  11  chr11_44992519     ZHar    G    C        0      0        2 
  11  chr11_44992519   Sample    G    C        0      0        2 
  11  chr11_44993406     AAsi    G    C        0      0        2 
  11  chr11_44993406     AKia    G    C        1      2        2 
  11  chr11_44993406     AOna    G    C        1      2        2 
  11  chr11_44993406     ASom    G    C        0      0        2 
  11  chr11_44993406     HCab    G    C        0      0        2 
  11  chr11_44993406     HPrz    G    C        0      0        2 
  11  chr11_44993406     ZBoe    G    C        0      0        2 
  11  chr11_44993406     ZGre    G    C        0      0        2 
  11  chr11_44993406     ZHar    G    C        0      0        2 
  11  chr11_44993406   Sample    G    C        0      0        2 
  11  chr11_45001664     AAsi    G    C        0      0        2 
  11  chr11_45001664     AKia    G    C        0      0        2 
  11  chr11_45001664     AOna    G    C        0      0        2 
  11  chr11_45001664     ASom    G    C        0      0        2 
  11  chr11_45001664     HCab    G    C        0      0        2 
  11  chr11_45001664     HPrz    G    C        0      0        2 
  11  chr11_45001664     ZBoe    G    C        0      0        2 
  11  chr11_45001664     ZGre    G    C        1      2        2 
  11  chr11_45001664     ZHar    G    C        0      0        2 
  11  chr11_45001664   Sample    G    C        0      0        2 
  11  chr11_45001679     AAsi    T    G        0      0        2 
  11  chr11_45001679     AKia    T    G        0      0        2 
  11  chr11_45001679     AOna    T    G        0      0        2 
  11  chr11_45001679     ASom    T    G        0      0        2 
  11  chr11_45001679     HCab    T    G        0      0        2 
  11  chr11_45001679     HPrz    T    G        0      0        2 
  11  chr11_45001679     ZBoe    T    G        1      2        2 
  11  chr11_45001679     ZGre    T    G        1      2        2 
  11  chr11_45001679     ZHar    T    G        0      0        2 
  11  chr11_45001679   Sample    T    G        0      0        2 
  11  chr11_45007888     AAsi    T    G        0      0        2 
  11  chr11_45007888     AKia    T    G        0      0        2 
  11  chr11_45007888     AOna    T    G        0      0        2 
  11  chr11_45007888     ASom    T    G        0      0        2 
  11  chr11_45007888     HCab    T    G        1      2        2 
  11  chr11_45007888     HPrz    T    G        1      2        2 
  11  chr11_45007888     ZBoe    T    G        0      0        2 
  11  chr11_45007888     ZGre    T    G        0      0        2 
  11  chr11_45007888     ZHar    T    G        0      0        2 
  11  chr11_45007888   Sample    T    G        0      0        2 
  11  chr11_45013455     AAsi    A    C        0      0        2 
  11  chr11_45013455     AKia    A    C        0      0        2 
  11  chr11_45013455     AOna    A    C        0      0        2 
  11  chr11_45013455     ASom    A    C        0      0        2 
  11  chr11_45013455     HCab    A    C        0      0        2 
  11  chr11_45013455     HPrz    A    C        0      0        2 
  11  chr11_45013455     ZBoe    A    C      0.5      1        2 
  11  chr11_45013455     ZGre    A    C        0      0        2 
  11  chr11_45013455     ZHar    A    C        0      0        2 
  11  chr11_45013455   Sample    A    C        0      0        2 
  11  chr11_45016802     AAsi    T    G        0      0        2 
  11  chr11_45016802     AKia    T    G        0      0        2 
  11  chr11_45016802     AOna    T    G        0      0        2 
  11  chr11_45016802     ASom    T    G        0      0        2 
  11  chr11_45016802     HCab    T    G        0      0        2 
  11  chr11_45016802     HPrz    T    G        0      0        2 
  11  chr11_45016802     ZBoe    T    G        0      0        2 
  11  chr11_45016802     ZGre    T    G        0      0        2 
  11  chr11_45016802     ZHar    T    G      0.5      1        2 
  11  chr11_45016802   Sample    T    G        0      0        2 
  11  chr11_45022521     AAsi    A    C        0      0        2 
  11  chr11_45022521     AKia    A    C        0      0        2 
  11  chr11_45022521     AOna    A    C        0      0        2 
  11  chr11_45022521     ASom    A    C        0      0        2 
  11  chr11_45022521     HCab    A    C        0      0        2 
  11  chr11_45022521     HPrz    A    C        0      0        2 
  11  chr11_45022521     ZBoe    A    C        0      0        2 
  11  chr11_45022521     ZGre    A    C        1      2        2 
  11  chr11_45022521     ZHar    A    C        0      0        2 
  11  chr11_45022521   Sample    A    C        0      0        2 
  11  chr11_45032431     AAsi    T    G        0      0        2 
  11  chr11_45032431     AKia    T    G        1      2        2 
  11  chr11_45032431     AOna    T    G        1      2        2 
  11  chr11_45032431     ASom    T    G        0      0        2 
  11  chr11_45032431     HCab    T    G        0      0        2 
  11  chr11_45032431     HPrz    T    G        0      0        2 
  11  chr11_45032431     ZBoe    T    G        0      0        2 
  11  chr11_45032431     ZGre    T    G        0      0        2 
  11  chr11_45032431     ZHar    T    G        0      0        2 
  11  chr11_45032431   Sample    T    G        0      0        2 
  11  chr11_45052045     AAsi    C    A        1      2        2 
  11  chr11_45052045     AKia    C    A        0      0        2 
  11  chr11_45052045     AOna    C    A        0      0        2 
  11  chr11_45052045     ASom    C    A        1      2        2 
  11  chr11_45052045     HCab    C    A        0      0        2 
  11  chr11_45052045     HPrz    C    A        0      0        2 
  11  chr11_45052045     ZBoe    C    A        0      0        2 
  11  chr11_45052045     ZGre    C    A        0      0        2 
  11  chr11_45052045     ZHar    C    A        0      0        2 
  11  chr11_45052045   Sample    C    A        1      2        2 
  11  chr11_45054466     AAsi    G    C        0      0        2 
  11  chr11_45054466     AKia    G    C        0      0        2 
  11  chr11_45054466     AOna    G    C        0      0        2 
  11  chr11_45054466     ASom    G    C        0      0        2 
  11  chr11_45054466     HCab    G    C      0.5      1        2 
  11  chr11_45054466     HPrz    G    C      0.5      1        2 
  11  chr11_45054466     ZBoe    G    C        0      0        2 
  11  chr11_45054466     ZGre    G    C        0      0        2 
  11  chr11_45054466     ZHar    G    C        0      0        2 
  11  chr11_45054466   Sample    G    C        0      0        2 
  11  chr11_45066409     AAsi    C    A        0      0        2 
  11  chr11_45066409     AKia    C    A        0      0        2 
  11  chr11_45066409     AOna    C    A        0      0        2 
  11  chr11_45066409     ASom    C    A        0      0        2 
  11  chr11_45066409     HCab    C    A        0      0        2 
  11  chr11_45066409     HPrz    C    A        0      0        2 
  11  chr11_45066409     ZBoe    C    A        0      0        2 
  11  chr11_45066409     ZGre    C    A        1      2        2 
  11  chr11_45066409     ZHar    C    A        0      0        2 
  11  chr11_45066409   Sample    C    A        0      0        2 
  11  chr11_45088728     AAsi    G    T        0      0        2 
  11  chr11_45088728     AKia    G    T        0      0        2 
  11  chr11_45088728     AOna    G    T        0      0        2 
  11  chr11_45088728     ASom    G    T        1      2        2 
  11  chr11_45088728     HCab    G    T        0      0        2 
  11  chr11_45088728     HPrz    G    T        0      0        2 
  11  chr11_45088728     ZBoe    G    T        0      0        2 
  11  chr11_45088728     ZGre    G    T        0      0        2 
  11  chr11_45088728     ZHar    G    T        0      0        2 
  11  chr11_45088728   Sample    G    T        0      0        2 
  11  chr11_45089565     AAsi    G    C        0      0        2 
  11  chr11_45089565     AKia    G    C        0      0        2 
  11  chr11_45089565     AOna    G    C        0      0        2 
  11  chr11_45089565     ASom    G    C        0      0        2 
  11  chr11_45089565     HCab    G    C      0.5      1        2 
  11  chr11_45089565     HPrz    G    C      0.5      1        2 
  11  chr11_45089565     ZBoe    G    C        0      0        2 
  11  chr11_45089565     ZGre    G    C        0      0        2 
  11  chr11_45089565     ZHar    G    C        0      0        2 
  11  chr11_45089565   Sample    G    C        0      0        2 
  11  chr11_45091768     AAsi    G    T        0      0        2 
  11  chr11_45091768     AKia    G    T        0      0        2 
  11  chr11_45091768     AOna    G    T        0      0        2 
  11  chr11_45091768     ASom    G    T        0      0        2 
  11  chr11_45091768     HCab    G    T        0      0        2 
  11  chr11_45091768     HPrz    G    T        0      0        2 
  11  chr11_45091768     ZBoe    G    T      0.5      1        2 
  11  chr11_45091768     ZGre    G    T        0      0        2 
  11  chr11_45091768     ZHar    G    T        0      0        2 
  11  chr11_45091768   Sample    G    T        0      0        2 
  11  chr11_45092150     AAsi    T    A        0      0        2 
  11  chr11_45092150     AKia    T    A        0      0        2 
  11  chr11_45092150     AOna    T    A        0      0        2 
  11  chr11_45092150     ASom    T    A        0      0        2 
  11  chr11_45092150     HCab    T    A        1      2        2 
  11  chr11_45092150     HPrz    T    A        1      2        2 
  11  chr11_45092150     ZBoe    T    A        0      0        2 
  11  chr11_45092150     ZGre    T    A        0      0        2 
  11  chr11_45092150     ZHar    T    A        0      0        2 
  11  chr11_45092150   Sample    T    A        0      0        2 
  11  chr11_45112205     AAsi    G    T        0      0        2 
  11  chr11_45112205     AKia    G    T        0      0        2 
  11  chr11_45112205     AOna    G    T        0      0        2 
  11  chr11_45112205     ASom    G    T        1      2        2 
  11  chr11_45112205     HCab    G    T        0      0        2 
  11  chr11_45112205     HPrz    G    T        0      0        2 
  11  chr11_45112205     ZBoe    G    T        0      0        2 
  11  chr11_45112205     ZGre    G    T        0      0        2 
  11  chr11_45112205     ZHar    G    T        0      0        2 
  11  chr11_45112205   Sample    G    T        0      0        2 
  11  chr11_45118845     AAsi    C    G        0      0        2 
  11  chr11_45118845     AKia    C    G        0      0        2 
  11  chr11_45118845     AOna    C    G        0      0        2 
  11  chr11_45118845     ASom    C    G        0      0        2 
  11  chr11_45118845     HCab    C    G        0      0        2 
  11  chr11_45118845     HPrz    C    G        0      0        2 
  11  chr11_45118845     ZBoe    C    G        1      2        2 
  11  chr11_45118845     ZGre    C    G        0      0        2 
  11  chr11_45118845     ZHar    C    G        0      0        2 
  11  chr11_45118845   Sample    C    G        0      0        2 
  11  chr11_45123024     AAsi    G    T        0      0        2 
  11  chr11_45123024     AKia    G    T        0      0        2 
  11  chr11_45123024     AOna    G    T        0      0        2 
  11  chr11_45123024     ASom    G    T        0      0        2 
  11  chr11_45123024     HCab    G    T        1      2        2 
  11  chr11_45123024     HPrz    G    T        1      2        2 
  11  chr11_45123024     ZBoe    G    T        0      0        2 
  11  chr11_45123024     ZGre    G    T        0      0        2 
  11  chr11_45123024     ZHar    G    T        0      0        2 
  11  chr11_45123024   Sample    G    T        0      0        2 
  11  chr11_45152168     AAsi    G    C        0      0        2 
  11  chr11_45152168     AKia    G    C        0      0        2 
  11  chr11_45152168     AOna    G    C        0      0        2 
  11  chr11_45152168     ASom    G    C        1      2        2 
  11  chr11_45152168     HCab    G    C        0      0        2 
  11  chr11_45152168     HPrz    G    C        0      0        2 
  11  chr11_45152168     ZBoe    G    C        0      0        2 
  11  chr11_45152168     ZGre    G    C        0      0        2 
  11  chr11_45152168     ZHar    G    C        0      0        2 
  11  chr11_45152168   Sample    G    C        0      0        2 
  11  chr11_45153162     AAsi    G    T        0      0        2 
  11  chr11_45153162     AKia    G    T        0      0        2 
  11  chr11_45153162     AOna    G    T      0.5      1        2 
  11  chr11_45153162     ASom    G    T        0      0        2 
  11  chr11_45153162     HCab    G    T        0      0        2 
  11  chr11_45153162     HPrz    G    T        0      0        2 
  11  chr11_45153162     ZBoe    G    T        0      0        2 
  11  chr11_45153162     ZGre    G    T        0      0        2 
  11  chr11_45153162     ZHar    G    T        0      0        2 
  11  chr11_45153162   Sample    G    T        0      0        2 
  11  chr11_45176446     AAsi    T    G        0      0        2 
  11  chr11_45176446     AKia    T    G        0      0        2 
  11  chr11_45176446     AOna    T    G        0      0        2 
  11  chr11_45176446     ASom    T    G        0      0        2 
  11  chr11_45176446     HCab    T    G        0      0        2 
  11  chr11_45176446     HPrz    T    G        0      0        2 
  11  chr11_45176446     ZBoe    T    G        0      0        2 
  11  chr11_45176446     ZGre    T    G        1      2        2 
  11  chr11_45176446     ZHar    T    G        0      0        2 
  11  chr11_45176446   Sample    T    G        0      0        2 
  11  chr11_45181713     AAsi    T    G        0      0        2 
  11  chr11_45181713     AKia    T    G        0      0        2 
  11  chr11_45181713     AOna    T    G        0      0        2 
  11  chr11_45181713     ASom    T    G        1      2        2 
  11  chr11_45181713     HCab    T    G        0      0        2 
  11  chr11_45181713     HPrz    T    G        0      0        2 
  11  chr11_45181713     ZBoe    T    G        0      0        2 
  11  chr11_45181713     ZGre    T    G        0      0        2 
  11  chr11_45181713     ZHar    T    G        0      0        2 
  11  chr11_45181713   Sample    T    G        0      0        2 
  11  chr11_45206396     AAsi    A    C        0      0        2 
  11  chr11_45206396     AKia    A    C        0      0        2 
  11  chr11_45206396     AOna    A    C        0      0        2 
  11  chr11_45206396     ASom    A    C        0      0        2 
  11  chr11_45206396     HCab    A    C        0      0        2 
  11  chr11_45206396     HPrz    A    C        0      0        2 
  11  chr11_45206396     ZBoe    A    C      0.5      1        2 
  11  chr11_45206396     ZGre    A    C        0      0        2 
  11  chr11_45206396     ZHar    A    C        0      0        2 
  11  chr11_45206396   Sample    A    C        0      0        2 
  11  chr11_45262304     AAsi    C    A        0      0        2 
  11  chr11_45262304     AKia    C    A        0      0        2 
  11  chr11_45262304     AOna    C    A        0      0        2 
  11  chr11_45262304     ASom    C    A        0      0        2 
  11  chr11_45262304     HCab    C    A      0.5      1        2 
  11  chr11_45262304     HPrz    C    A        1      2        2 
  11  chr11_45262304     ZBoe    C    A        0      0        2 
  11  chr11_45262304     ZGre    C    A        0      0        2 
  11  chr11_45262304     ZHar    C    A        0      0        2 
  11  chr11_45262304   Sample    C    A        0      0        2 
  11  chr11_45269832     AAsi    T    G        0      0        2 
  11  chr11_45269832     AKia    T    G        0      0        2 
  11  chr11_45269832     AOna    T    G        0      0        2 
  11  chr11_45269832     ASom    T    G        0      0        2 
  11  chr11_45269832     HCab    T    G        0      0        2 
  11  chr11_45269832     HPrz    T    G        0      0        2 
  11  chr11_45269832     ZBoe    T    G      0.5      1        2 
  11  chr11_45269832     ZGre    T    G        0      0        2 
  11  chr11_45269832     ZHar    T    G        0      0        2 
  11  chr11_45269832   Sample    T    G        0      0        2 
  11  chr11_45279631     AAsi    C    A        0      0        2 
  11  chr11_45279631     AKia    C    A        0      0        2 
  11  chr11_45279631     AOna    C    A      0.5      1        2 
  11  chr11_45279631     ASom    C    A        0      0        2 
  11  chr11_45279631     HCab    C    A        0      0        2 
  11  chr11_45279631     HPrz    C    A        0      0        2 
  11  chr11_45279631     ZBoe    C    A        0      0        2 
  11  chr11_45279631     ZGre    C    A        0      0        2 
  11  chr11_45279631     ZHar    C    A        0      0        2 
  11  chr11_45279631   Sample    C    A        0      0        2 
  11  chr11_45280318     AAsi    T    A        0      0        2 
  11  chr11_45280318     AKia    T    A        0      0        2 
  11  chr11_45280318     AOna    T    A        0      0        2 
  11  chr11_45280318     ASom    T    A        0      0        2 
  11  chr11_45280318     HCab    T    A        0      0        2 
  11  chr11_45280318     HPrz    T    A        0      0        2 
  11  chr11_45280318     ZBoe    T    A        0      0        2 
  11  chr11_45280318     ZGre    T    A        1      2        2 
  11  chr11_45280318     ZHar    T    A        0      0        2 
  11  chr11_45280318   Sample    T    A        0      0        2 
  11  chr11_45288638     AAsi    G    C        0      0        2 
  11  chr11_45288638     AKia    G    C        0      0        2 
  11  chr11_45288638     AOna    G    C        0      0        2 
  11  chr11_45288638     ASom    G    C        1      2        2 
  11  chr11_45288638     HCab    G    C        0      0        2 
  11  chr11_45288638     HPrz    G    C        0      0        2 
  11  chr11_45288638     ZBoe    G    C        0      0        2 
  11  chr11_45288638     ZGre    G    C        0      0        2 
  11  chr11_45288638     ZHar    G    C        0      0        2 
  11  chr11_45288638   Sample    G    C        0      0        2 
  11  chr11_45334170     AAsi    T    G        0      0        2 
  11  chr11_45334170     AKia    T    G        0      0        2 
  11  chr11_45334170     AOna    T    G        0      0        2 
  11  chr11_45334170     ASom    T    G        0      0        2 
  11  chr11_45334170     HCab    T    G        0      0        2 
  11  chr11_45334170     HPrz    T    G        0      0        2 
  11  chr11_45334170     ZBoe    T    G        0      0        2 
  11  chr11_45334170     ZGre    T    G        0      0        2 
  11  chr11_45334170     ZHar    T    G      0.5      1        2 
  11  chr11_45334170   Sample    T    G        0      0        2 
  11  chr11_45378259     AAsi    C    G        1      2        2 
  11  chr11_45378259     AKia    C    G        0      0        2 
  11  chr11_45378259     AOna    C    G        0      0        2 
  11  chr11_45378259     ASom    C    G        0      0        2 
  11  chr11_45378259     HCab    C    G        0      0        2 
  11  chr11_45378259     HPrz    C    G        0      0        2 
  11  chr11_45378259     ZBoe    C    G        0      0        2 
  11  chr11_45378259     ZGre    C    G        0      0        2 
  11  chr11_45378259     ZHar    C    G        0      0        2 
  11  chr11_45378259   Sample    C    G        1      2        2 
  11  chr11_45382088     AAsi    C    G        0      0        2 
  11  chr11_45382088     AKia    C    G        0      0        2 
  11  chr11_45382088     AOna    C    G        0      0        2 
  11  chr11_45382088     ASom    C    G        0      0        2 
  11  chr11_45382088     HCab    C    G        0      0        2 
  11  chr11_45382088     HPrz    C    G        0      0        2 
  11  chr11_45382088     ZBoe    C    G        1      2        2 
  11  chr11_45382088     ZGre    C    G        1      2        2 
  11  chr11_45382088     ZHar    C    G        0      0        2 
  11  chr11_45382088   Sample    C    G        0      0        2 
  11  chr11_45382489     AAsi    G    C        0      0        2 
  11  chr11_45382489     AKia    G    C        0      0        2 
  11  chr11_45382489     AOna    G    C        0      0        2 
  11  chr11_45382489     ASom    G    C        0      0        2 
  11  chr11_45382489     HCab    G    C        0      0        2 
  11  chr11_45382489     HPrz    G    C        0      0        2 
  11  chr11_45382489     ZBoe    G    C        1      2        2 
  11  chr11_45382489     ZGre    G    C        1      2        2 
  11  chr11_45382489     ZHar    G    C        1      2        2 
  11  chr11_45382489   Sample    G    C        0      0        2 
  11  chr11_45409006     AAsi    G    T        0      0        2 
  11  chr11_45409006     AKia    G    T        1      2        2 
  11  chr11_45409006     AOna    G    T        1      2        2 
  11  chr11_45409006     ASom    G    T        0      0        2 
  11  chr11_45409006     HCab    G    T        0      0        2 
  11  chr11_45409006     HPrz    G    T        0      0        2 
  11  chr11_45409006     ZBoe    G    T        0      0        2 
  11  chr11_45409006     ZGre    G    T        0      0        2 
  11  chr11_45409006     ZHar    G    T        0      0        2 
  11  chr11_45409006   Sample    G    T        0      0        2 
  11  chr11_45418801     AAsi    T    A        0      0        2 
  11  chr11_45418801     AKia    T    A        1      2        2 
  11  chr11_45418801     AOna    T    A        0      0        2 
  11  chr11_45418801     ASom    T    A        0      0        2 
  11  chr11_45418801     HCab    T    A        0      0        2 
  11  chr11_45418801     HPrz    T    A        0      0        2 
  11  chr11_45418801     ZBoe    T    A        0      0        2 
  11  chr11_45418801     ZGre    T    A        0      0        2 
  11  chr11_45418801     ZHar    T    A        0      0        2 
  11  chr11_45418801   Sample    T    A        0      0        2 
  11  chr11_45424503     AAsi    C    A        0      0        2 
  11  chr11_45424503     AKia    C    A        1      2        2 
  11  chr11_45424503     AOna    C    A        0      0        2 
  11  chr11_45424503     ASom    C    A        0      0        2 
  11  chr11_45424503     HCab    C    A        0      0        2 
  11  chr11_45424503     HPrz    C    A        0      0        2 
  11  chr11_45424503     ZBoe    C    A        0      0        2 
  11  chr11_45424503     ZGre    C    A        0      0        2 
  11  chr11_45424503     ZHar    C    A        0      0        2 
  11  chr11_45424503   Sample    C    A        0      0        2 
  11  chr11_45459763     AAsi    C    A        0      0        2 
  11  chr11_45459763     AKia    C    A        1      2        2 
  11  chr11_45459763     AOna    C    A        0      0        2 
  11  chr11_45459763     ASom    C    A        0      0        2 
  11  chr11_45459763     HCab    C    A        0      0        2 
  11  chr11_45459763     HPrz    C    A        0      0        2 
  11  chr11_45459763     ZBoe    C    A        0      0        2 
  11  chr11_45459763     ZGre    C    A        0      0        2 
  11  chr11_45459763     ZHar    C    A        0      0        2 
  11  chr11_45459763   Sample    C    A        0      0        2 
  11  chr11_45461662     AAsi    A    T        0      0        2 
  11  chr11_45461662     AKia    A    T        0      0        2 
  11  chr11_45461662     AOna    A    T        0      0        2 
  11  chr11_45461662     ASom    A    T        0      0        2 
  11  chr11_45461662     HCab    A    T        1      2        2 
  11  chr11_45461662     HPrz    A    T        1      2        2 
  11  chr11_45461662     ZBoe    A    T        0      0        2 
  11  chr11_45461662     ZGre    A    T        0      0        2 
  11  chr11_45461662     ZHar    A    T        0      0        2 
  11  chr11_45461662   Sample    A    T        0      0        2 
  11  chr11_45469571     AAsi    C    G        0      0        2 
  11  chr11_45469571     AKia    C    G        0      0        2 
  11  chr11_45469571     AOna    C    G        0      0        2 
  11  chr11_45469571     ASom    C    G        0      0        2 
  11  chr11_45469571     HCab    C    G        0      0        2 
  11  chr11_45469571     HPrz    C    G      0.5      1        2 
  11  chr11_45469571     ZBoe    C    G        0      0        2 
  11  chr11_45469571     ZGre    C    G        0      0        2 
  11  chr11_45469571     ZHar    C    G        0      0        2 
  11  chr11_45469571   Sample    C    G        0      0        2 
  11  chr11_45486008     AAsi    C    G        0      0        2 
  11  chr11_45486008     AKia    C    G        0      0        2 
  11  chr11_45486008     AOna    C    G        0      0        2 
  11  chr11_45486008     ASom    C    G        0      0        2 
  11  chr11_45486008     HCab    C    G        0      0        2 
  11  chr11_45486008     HPrz    C    G        0      0        2 
  11  chr11_45486008     ZBoe    C    G        0      0        2 
  11  chr11_45486008     ZGre    C    G        0      0        2 
  11  chr11_45486008     ZHar    C    G      0.5      1        2 
  11  chr11_45486008   Sample    C    G        0      0        2 
  11  chr11_45501505     AAsi    C    G        0      0        2 
  11  chr11_45501505     AKia    C    G        0      0        2 
  11  chr11_45501505     AOna    C    G        0      0        2 
  11  chr11_45501505     ASom    C    G        0      0        2 
  11  chr11_45501505     HCab    C    G        1      2        2 
  11  chr11_45501505     HPrz    C    G        1      2        2 
  11  chr11_45501505     ZBoe    C    G        0      0        2 
  11  chr11_45501505     ZGre    C    G        0      0        2 
  11  chr11_45501505     ZHar    C    G        0      0        2 
  11  chr11_45501505   Sample    C    G        0      0        2 
  11  chr11_45504458     AAsi    C    G        0      0        2 
  11  chr11_45504458     AKia    C    G        0      0        2 
  11  chr11_45504458     AOna    C    G        0      0        2 
  11  chr11_45504458     ASom    C    G        0      0        2 
  11  chr11_45504458     HCab    C    G        1      2        2 
  11  chr11_45504458     HPrz    C    G        1      2        2 
  11  chr11_45504458     ZBoe    C    G        0      0        2 
  11  chr11_45504458     ZGre    C    G        0      0        2 
  11  chr11_45504458     ZHar    C    G        0      0        2 
  11  chr11_45504458   Sample    C    G        0      0        2 
  11  chr11_45524163     AAsi    T    G        0      0        2 
  11  chr11_45524163     AKia    T    G        0      0        2 
  11  chr11_45524163     AOna    T    G        0      0        2 
  11  chr11_45524163     ASom    T    G        0      0        2 
  11  chr11_45524163     HCab    T    G        1      2        2 
  11  chr11_45524163     HPrz    T    G        1      2        2 
  11  chr11_45524163     ZBoe    T    G        0      0        2 
  11  chr11_45524163     ZGre    T    G        0      0        2 
  11  chr11_45524163     ZHar    T    G        0      0        2 
  11  chr11_45524163   Sample    T    G        0      0        2 
  11  chr11_45551117     AAsi    T    G        0      0        2 
  11  chr11_45551117     AKia    T    G        0      0        2 
  11  chr11_45551117     AOna    T    G        0      0        2 
  11  chr11_45551117     ASom    T    G        0      0        2 
  11  chr11_45551117     HCab    T    G        0      0        2 
  11  chr11_45551117     HPrz    T    G        0      0        2 
  11  chr11_45551117     ZBoe    T    G      0.5      1        2 
  11  chr11_45551117     ZGre    T    G        0      0        2 
  11  chr11_45551117     ZHar    T    G        0      0        2 
  11  chr11_45551117   Sample    T    G        0      0        2 
  11  chr11_45567056     AAsi    C    G        0      0        2 
  11  chr11_45567056     AKia    C    G        0      0        2 
  11  chr11_45567056     AOna    C    G        0      0        2 
  11  chr11_45567056     ASom    C    G        0      0        2 
  11  chr11_45567056     HCab    C    G        1      2        2 
  11  chr11_45567056     HPrz    C    G        1      2        2 
  11  chr11_45567056     ZBoe    C    G        0      0        2 
  11  chr11_45567056     ZGre    C    G        0      0        2 
  11  chr11_45567056     ZHar    C    G        0      0        2 
  11  chr11_45567056   Sample    C    G        0      0        2 
  11  chr11_45579063     AAsi    G    T        0      0        2 
  11  chr11_45579063     AKia    G    T        0      0        2 
  11  chr11_45579063     AOna    G    T        0      0        2 
  11  chr11_45579063     ASom    G    T        0      0        2 
  11  chr11_45579063     HCab    G    T        0      0        2 
  11  chr11_45579063     HPrz    G    T        0      0        2 
  11  chr11_45579063     ZBoe    G    T        0      0        2 
  11  chr11_45579063     ZGre    G    T      0.5      1        2 
  11  chr11_45579063     ZHar    G    T        0      0        2 
  11  chr11_45579063   Sample    G    T        0      0        2 
  11  chr11_45590300     AAsi    G    T        0      0        2 
  11  chr11_45590300     AKia    G    T        0      0        2 
  11  chr11_45590300     AOna    G    T        0      0        2 
  11  chr11_45590300     ASom    G    T        0      0        2 
  11  chr11_45590300     HCab    G    T        1      2        2 
  11  chr11_45590300     HPrz    G    T        1      2        2 
  11  chr11_45590300     ZBoe    G    T        0      0        2 
  11  chr11_45590300     ZGre    G    T        0      0        2 
  11  chr11_45590300     ZHar    G    T        0      0        2 
  11  chr11_45590300   Sample    G    T        0      0        2 
  11  chr11_45595118     AAsi    C    G        0      0        2 
  11  chr11_45595118     AKia    C    G        0      0        2 
  11  chr11_45595118     AOna    C    G        0      0        2 
  11  chr11_45595118     ASom    C    G        0      0        2 
  11  chr11_45595118     HCab    C    G        1      2        2 
  11  chr11_45595118     HPrz    C    G        1      2        2 
  11  chr11_45595118     ZBoe    C    G        0      0        2 
  11  chr11_45595118     ZGre    C    G        0      0        2 
  11  chr11_45595118     ZHar    C    G        0      0        2 
  11  chr11_45595118   Sample    C    G        0      0        2 
  11  chr11_45607851     AAsi    G    T        0      0        2 
  11  chr11_45607851     AKia    G    T        0      0        2 
  11  chr11_45607851     AOna    G    T        0      0        2 
  11  chr11_45607851     ASom    G    T        0      0        2 
  11  chr11_45607851     HCab    G    T        0      0        2 
  11  chr11_45607851     HPrz    G    T        0      0        2 
  11  chr11_45607851     ZBoe    G    T        0      0        2 
  11  chr11_45607851     ZGre    G    T        0      0        2 
  11  chr11_45607851     ZHar    G    T      0.5      1        2 
  11  chr11_45607851   Sample    G    T        0      0        2 
  11  chr11_45623477     AAsi    A    C        0      0        2 
  11  chr11_45623477     AKia    A    C        0      0        2 
  11  chr11_45623477     AOna    A    C        0      0        2 
  11  chr11_45623477     ASom    A    C        0      0        2 
  11  chr11_45623477     HCab    A    C        0      0        2 
  11  chr11_45623477     HPrz    A    C        0      0        2 
  11  chr11_45623477     ZBoe    A    C        0      0        2 
  11  chr11_45623477     ZGre    A    C        1      2        2 
  11  chr11_45623477     ZHar    A    C        0      0        2 
  11  chr11_45623477   Sample    A    C        0      0        2 
  11  chr11_45625834     AAsi    G    T        0      0        2 
  11  chr11_45625834     AKia    G    T        0      0        2 
  11  chr11_45625834     AOna    G    T        0      0        2 
  11  chr11_45625834     ASom    G    T        0      0        2 
  11  chr11_45625834     HCab    G    T        1      2        2 
  11  chr11_45625834     HPrz    G    T        1      2        2 
  11  chr11_45625834     ZBoe    G    T        0      0        2 
  11  chr11_45625834     ZGre    G    T        0      0        2 
  11  chr11_45625834     ZHar    G    T        0      0        2 
  11  chr11_45625834   Sample    G    T        0      0        2 
  11  chr11_45628164     AAsi    A    C        0      0        2 
  11  chr11_45628164     AKia    A    C        0      0        2 
  11  chr11_45628164     AOna    A    C        0      0        2 
  11  chr11_45628164     ASom    A    C        0      0        2 
  11  chr11_45628164     HCab    A    C        0      0        2 
  11  chr11_45628164     HPrz    A    C        0      0        2 
  11  chr11_45628164     ZBoe    A    C        1      2        2 
  11  chr11_45628164     ZGre    A    C        0      0        2 
  11  chr11_45628164     ZHar    A    C        0      0        2 
  11  chr11_45628164   Sample    A    C        0      0        2 
  11  chr11_45633176     AAsi    A    T        0      0        2 
  11  chr11_45633176     AKia    A    T        1      2        2 
  11  chr11_45633176     AOna    A    T        1      2        2 
  11  chr11_45633176     ASom    A    T        0      0        2 
  11  chr11_45633176     HCab    A    T        0      0        2 
  11  chr11_45633176     HPrz    A    T        0      0        2 
  11  chr11_45633176     ZBoe    A    T        0      0        2 
  11  chr11_45633176     ZGre    A    T        0      0        2 
  11  chr11_45633176     ZHar    A    T        0      0        2 
  11  chr11_45633176   Sample    A    T        0      0        2 
  11  chr11_45633313     AAsi    C    G        0      0        2 
  11  chr11_45633313     AKia    C    G        0      0        2 
  11  chr11_45633313     AOna    C    G        0      0        2 
  11  chr11_45633313     ASom    C    G        0      0        2 
  11  chr11_45633313     HCab    C    G        0      0        2 
  11  chr11_45633313     HPrz    C    G        0      0        2 
  11  chr11_45633313     ZBoe    C    G        0      0        2 
  11  chr11_45633313     ZGre    C    G        0      0        2 
  11  chr11_45633313     ZHar    C    G        1      2        2 
  11  chr11_45633313   Sample    C    G        0      0        2 
  11  chr11_45635645     AAsi    C    A        1      2        2 
  11  chr11_45635645     AKia    C    A        0      0        2 
  11  chr11_45635645     AOna    C    A        0      0        2 
  11  chr11_45635645     ASom    C    A        1      2        2 
  11  chr11_45635645     HCab    C    A        0      0        2 
  11  chr11_45635645     HPrz    C    A        0      0        2 
  11  chr11_45635645     ZBoe    C    A        0      0        2 
  11  chr11_45635645     ZGre    C    A        0      0        2 
  11  chr11_45635645     ZHar    C    A        0      0        2 
  11  chr11_45635645   Sample    C    A        1      2        2 
  11  chr11_45638287     AAsi    G    C        0      0        2 
  11  chr11_45638287     AKia    G    C        0      0        2 
  11  chr11_45638287     AOna    G    C        0      0        2 
  11  chr11_45638287     ASom    G    C        0      0        2 
  11  chr11_45638287     HCab    G    C        0      0        2 
  11  chr11_45638287     HPrz    G    C        0      0        2 
  11  chr11_45638287     ZBoe    G    C        0      0        2 
  11  chr11_45638287     ZGre    G    C        1      2        2 
  11  chr11_45638287     ZHar    G    C        0      0        2 
  11  chr11_45638287   Sample    G    C        0      0        2 
  11  chr11_45639395     AAsi    T    A        0      0        2 
  11  chr11_45639395     AKia    T    A        0      0        2 
  11  chr11_45639395     AOna    T    A        0      0        2 
  11  chr11_45639395     ASom    T    A        0      0        2 
  11  chr11_45639395     HCab    T    A        0      0        2 
  11  chr11_45639395     HPrz    T    A        0      0        2 
  11  chr11_45639395     ZBoe    T    A        0      0        2 
  11  chr11_45639395     ZGre    T    A        0      0        2 
  11  chr11_45639395     ZHar    T    A        1      2        2 
  11  chr11_45639395   Sample    T    A        0      0        2 
  11  chr11_45653629     AAsi    C    G        0      0        2 
  11  chr11_45653629     AKia    C    G        0      0        2 
  11  chr11_45653629     AOna    C    G        0      0        2 
  11  chr11_45653629     ASom    C    G        0      0        2 
  11  chr11_45653629     HCab    C    G        1      2        2 
  11  chr11_45653629     HPrz    C    G        1      2        2 
  11  chr11_45653629     ZBoe    C    G        0      0        2 
  11  chr11_45653629     ZGre    C    G        0      0        2 
  11  chr11_45653629     ZHar    C    G        0      0        2 
  11  chr11_45653629   Sample    C    G        0      0        2 
  11  chr11_45669628     AAsi    A    T        0      0        2 
  11  chr11_45669628     AKia    A    T        0      0        2 
  11  chr11_45669628     AOna    A    T        1      2        2 
  11  chr11_45669628     ASom    A    T        0      0        2 
  11  chr11_45669628     HCab    A    T        0      0        2 
  11  chr11_45669628     HPrz    A    T        0      0        2 
  11  chr11_45669628     ZBoe    A    T        0      0        2 
  11  chr11_45669628     ZGre    A    T        0      0        2 
  11  chr11_45669628     ZHar    A    T        0      0        2 
  11  chr11_45669628   Sample    A    T        0      0        2 
  11  chr11_45670791     AAsi    C    A        0      0        2 
  11  chr11_45670791     AKia    C    A        1      2        2 
  11  chr11_45670791     AOna    C    A        1      2        2 
  11  chr11_45670791     ASom    C    A        0      0        2 
  11  chr11_45670791     HCab    C    A        0      0        2 
  11  chr11_45670791     HPrz    C    A        0      0        2 
  11  chr11_45670791     ZBoe    C    A        0      0        2 
  11  chr11_45670791     ZGre    C    A        0      0        2 
  11  chr11_45670791     ZHar    C    A        0      0        2 
  11  chr11_45670791   Sample    C    A        0      0        2 
  11  chr11_45675234     AAsi    C    G        0      0        2 
  11  chr11_45675234     AKia    C    G        0      0        2 
  11  chr11_45675234     AOna    C    G        0      0        2 
  11  chr11_45675234     ASom    C    G        0      0        2 
  11  chr11_45675234     HCab    C    G        1      2        2 
  11  chr11_45675234     HPrz    C    G        1      2        2 
  11  chr11_45675234     ZBoe    C    G        0      0        2 
  11  chr11_45675234     ZGre    C    G        0      0        2 
  11  chr11_45675234     ZHar    C    G        0      0        2 
  11  chr11_45675234   Sample    C    G        0      0        2 
  11  chr11_45689430     AAsi    A    C        1      2        2 
  11  chr11_45689430     AKia    A    C        0      0        2 
  11  chr11_45689430     AOna    A    C        0      0        2 
  11  chr11_45689430     ASom    A    C        1      2        2 
  11  chr11_45689430     HCab    A    C        0      0        2 
  11  chr11_45689430     HPrz    A    C        0      0        2 
  11  chr11_45689430     ZBoe    A    C        0      0        2 
  11  chr11_45689430     ZGre    A    C        0      0        2 
  11  chr11_45689430     ZHar    A    C        0      0        2 
  11  chr11_45689430   Sample    A    C        1      2        2 
  11  chr11_45692022     AAsi    G    T        0      0        2 
  11  chr11_45692022     AKia    G    T        0      0        2 
  11  chr11_45692022     AOna    G    T        0      0        2 
  11  chr11_45692022     ASom    G    T        0      0        2 
  11  chr11_45692022     HCab    G    T        0      0        2 
  11  chr11_45692022     HPrz    G    T        0      0        2 
  11  chr11_45692022     ZBoe    G    T        0      0        2 
  11  chr11_45692022     ZGre    G    T      0.5      1        2 
  11  chr11_45692022     ZHar    G    T        0      0        2 
  11  chr11_45692022   Sample    G    T        0      0        2 
  11  chr11_45731199     AAsi    G    T        0      0        2 
  11  chr11_45731199     AKia    G    T        0      0        2 
  11  chr11_45731199     AOna    G    T        0      0        2 
  11  chr11_45731199     ASom    G    T        0      0        2 
  11  chr11_45731199     HCab    G    T        0      0        2 
  11  chr11_45731199     HPrz    G    T        0      0        2 
  11  chr11_45731199     ZBoe    G    T      0.5      1        2 
  11  chr11_45731199     ZGre    G    T        0      0        2 
  11  chr11_45731199     ZHar    G    T        0      0        2 
  11  chr11_45731199   Sample    G    T        0      0        2 
  11  chr11_45733958     AAsi    C    G        0      0        2 
  11  chr11_45733958     AKia    C    G        0      0        2 
  11  chr11_45733958     AOna    C    G        0      0        2 
  11  chr11_45733958     ASom    C    G        0      0        2 
  11  chr11_45733958     HCab    C    G        0      0        2 
  11  chr11_45733958     HPrz    C    G        0      0        2 
  11  chr11_45733958     ZBoe    C    G        0      0        2 
  11  chr11_45733958     ZGre    C    G      0.5      1        2 
  11  chr11_45733958     ZHar    C    G        0      0        2 
  11  chr11_45733958   Sample    C    G        0      0        2 
  11  chr11_45768800     AAsi    G    C        0      0        2 
  11  chr11_45768800     AKia    G    C        0      0        2 
  11  chr11_45768800     AOna    G    C        0      0        2 
  11  chr11_45768800     ASom    G    C        0      0        2 
  11  chr11_45768800     HCab    G    C        0      0        2 
  11  chr11_45768800     HPrz    G    C        0      0        2 
  11  chr11_45768800     ZBoe    G    C        0      0        2 
  11  chr11_45768800     ZGre    G    C      0.5      1        2 
  11  chr11_45768800     ZHar    G    C        0      0        2 
  11  chr11_45768800   Sample    G    C        0      0        2 
  11  chr11_45791924     AAsi    C    G        0      0        2 
  11  chr11_45791924     AKia    C    G        0      0        2 
  11  chr11_45791924     AOna    C    G        0      0        2 
  11  chr11_45791924     ASom    C    G        0      0        2 
  11  chr11_45791924     HCab    C    G        0      0        2 
  11  chr11_45791924     HPrz    C    G        0      0        2 
  11  chr11_45791924     ZBoe    C    G        0      0        2 
  11  chr11_45791924     ZGre    C    G      0.5      1        2 
  11  chr11_45791924     ZHar    C    G        0      0        2 
  11  chr11_45791924   Sample    C    G        0      0        2 
  11  chr11_45802988     AAsi    G    C        0      0        2 
  11  chr11_45802988     AKia    G    C        0      0        2 
  11  chr11_45802988     AOna    G    C        1      2        2 
  11  chr11_45802988     ASom    G    C        0      0        2 
  11  chr11_45802988     HCab    G    C        0      0        2 
  11  chr11_45802988     HPrz    G    C        0      0        2 
  11  chr11_45802988     ZBoe    G    C        0      0        2 
  11  chr11_45802988     ZGre    G    C        0      0        2 
  11  chr11_45802988     ZHar    G    C        0      0        2 
  11  chr11_45802988   Sample    G    C        0      0        2 
  11  chr11_45814993     AAsi    C    G        0      0        2 
  11  chr11_45814993     AKia    C    G        0      0        2 
  11  chr11_45814993     AOna    C    G        0      0        2 
  11  chr11_45814993     ASom    C    G        0      0        2 
  11  chr11_45814993     HCab    C    G        0      0        2 
  11  chr11_45814993     HPrz    C    G        0      0        2 
  11  chr11_45814993     ZBoe    C    G        0      0        2 
  11  chr11_45814993     ZGre    C    G        0      0        2 
  11  chr11_45814993     ZHar    C    G        1      2        2 
  11  chr11_45814993   Sample    C    G        0      0        2 
  11  chr11_45839707     AAsi    A    C        0      0        2 
  11  chr11_45839707     AKia    A    C        0      0        2 
  11  chr11_45839707     AOna    A    C        0      0        2 
  11  chr11_45839707     ASom    A    C        0      0        2 
  11  chr11_45839707     HCab    A    C        1      2        2 
  11  chr11_45839707     HPrz    A    C        1      2        2 
  11  chr11_45839707     ZBoe    A    C        0      0        2 
  11  chr11_45839707     ZGre    A    C        0      0        2 
  11  chr11_45839707     ZHar    A    C        0      0        2 
  11  chr11_45839707   Sample    A    C        0      0        2 
  11  chr11_45857169     AAsi    C    A        1      2        2 
  11  chr11_45857169     AKia    C    A        0      0        2 
  11  chr11_45857169     AOna    C    A        0      0        2 
  11  chr11_45857169     ASom    C    A        1      2        2 
  11  chr11_45857169     HCab    C    A        0      0        2 
  11  chr11_45857169     HPrz    C    A        0      0        2 
  11  chr11_45857169     ZBoe    C    A        0      0        2 
  11  chr11_45857169     ZGre    C    A        0      0        2 
  11  chr11_45857169     ZHar    C    A        0      0        2 
  11  chr11_45857169   Sample    C    A        1      2        2 
  11  chr11_45859686     AAsi    A    C        0      0        2 
  11  chr11_45859686     AKia    A    C        0      0        2 
  11  chr11_45859686     AOna    A    C        0      0        2 
  11  chr11_45859686     ASom    A    C        0      0        2 
  11  chr11_45859686     HCab    A    C        1      2        2 
  11  chr11_45859686     HPrz    A    C        1      2        2 
  11  chr11_45859686     ZBoe    A    C        0      0        2 
  11  chr11_45859686     ZGre    A    C        0      0        2 
  11  chr11_45859686     ZHar    A    C        0      0        2 
  11  chr11_45859686   Sample    A    C        0      0        2 
  11  chr11_45860181     AAsi    G    C        0      0        2 
  11  chr11_45860181     AKia    G    C        0      0        2 
  11  chr11_45860181     AOna    G    C        0      0        2 
  11  chr11_45860181     ASom    G    C        0      0        2 
  11  chr11_45860181     HCab    G    C        1      2        2 
  11  chr11_45860181     HPrz    G    C        1      2        2 
  11  chr11_45860181     ZBoe    G    C        0      0        2 
  11  chr11_45860181     ZGre    G    C        0      0        2 
  11  chr11_45860181     ZHar    G    C        0      0        2 
  11  chr11_45860181   Sample    G    C        0      0        2 
  11  chr11_45871097     AAsi    T    G        0      0        2 
  11  chr11_45871097     AKia    T    G        0      0        2 
  11  chr11_45871097     AOna    T    G        0      0        2 
  11  chr11_45871097     ASom    T    G        0      0        2 
  11  chr11_45871097     HCab    T    G        1      2        2 
  11  chr11_45871097     HPrz    T    G        1      2        2 
  11  chr11_45871097     ZBoe    T    G        0      0        2 
  11  chr11_45871097     ZGre    T    G        0      0        2 
  11  chr11_45871097     ZHar    T    G        0      0        2 
  11  chr11_45871097   Sample    T    G        0      0        2 
  11  chr11_45974941     AAsi    C    A        0      0        2 
  11  chr11_45974941     AKia    C    A        0      0        2 
  11  chr11_45974941     AOna    C    A        0      0        2 
  11  chr11_45974941     ASom    C    A        0      0        2 
  11  chr11_45974941     HCab    C    A        0      0        2 
  11  chr11_45974941     HPrz    C    A        0      0        2 
  11  chr11_45974941     ZBoe    C    A        0      0        2 
  11  chr11_45974941     ZGre    C    A        0      0        2 
  11  chr11_45974941     ZHar    C    A      0.5      1        2 
  11  chr11_45974941   Sample    C    A        0      0        2 
  11  chr11_45980726     AAsi    G    C        0      0        2 
  11  chr11_45980726     AKia    G    C        0      0        2 
  11  chr11_45980726     AOna    G    C        0      0        2 
  11  chr11_45980726     ASom    G    C        0      0        2 
  11  chr11_45980726     HCab    G    C        0      0        2 
  11  chr11_45980726     HPrz    G    C        0      0        2 
  11  chr11_45980726     ZBoe    G    C      0.5      1        2 
  11  chr11_45980726     ZGre    G    C        0      0        2 
  11  chr11_45980726     ZHar    G    C        0      0        2 
  11  chr11_45980726   Sample    G    C        0      0        2 
  11  chr11_46043007     AAsi    A    C        1      2        2 
  11  chr11_46043007     AKia    A    C        0      0        2 
  11  chr11_46043007     AOna    A    C        0      0        2 
  11  chr11_46043007     ASom    A    C        1      2        2 
  11  chr11_46043007     HCab    A    C        0      0        2 
  11  chr11_46043007     HPrz    A    C        0      0        2 
  11  chr11_46043007     ZBoe    A    C        0      0        2 
  11  chr11_46043007     ZGre    A    C        0      0        2 
  11  chr11_46043007     ZHar    A    C        0      0        2 
  11  chr11_46043007   Sample    A    C        1      2        2 
  11  chr11_46066305     AAsi    T    G        1      2        2 
  11  chr11_46066305     AKia    T    G        0      0        2 
  11  chr11_46066305     AOna    T    G        0      0        2 
  11  chr11_46066305     ASom    T    G        1      2        2 
  11  chr11_46066305     HCab    T    G        0      0        2 
  11  chr11_46066305     HPrz    T    G        0      0        2 
  11  chr11_46066305     ZBoe    T    G        0      0        2 
  11  chr11_46066305     ZGre    T    G        0      0        2 
  11  chr11_46066305     ZHar    T    G        0      0        2 
  11  chr11_46066305   Sample    T    G        1      2        2 
  11  chr11_46067705     AAsi    A    T        0      0        2 
  11  chr11_46067705     AKia    A    T        0      0        2 
  11  chr11_46067705     AOna    A    T        0      0        2 
  11  chr11_46067705     ASom    A    T        0      0        2 
  11  chr11_46067705     HCab    A    T        0      0        2 
  11  chr11_46067705     HPrz    A    T        0      0        2 
  11  chr11_46067705     ZBoe    A    T        0      0        2 
  11  chr11_46067705     ZGre    A    T      0.5      1        2 
  11  chr11_46067705     ZHar    A    T        0      0        2 
  11  chr11_46067705   Sample    A    T        0      0        2 
  11  chr11_46078270     AAsi    G    T        0      0        2 
  11  chr11_46078270     AKia    G    T        0      0        2 
  11  chr11_46078270     AOna    G    T        0      0        2 
  11  chr11_46078270     ASom    G    T        0      0        2 
  11  chr11_46078270     HCab    G    T      0.5      1        2 
  11  chr11_46078270     HPrz    G    T        0      0        2 
  11  chr11_46078270     ZBoe    G    T        0      0        2 
  11  chr11_46078270     ZGre    G    T        0      0        2 
  11  chr11_46078270     ZHar    G    T        0      0        2 
  11  chr11_46078270   Sample    G    T        0      0        2 
  11  chr11_46192182     AAsi    G    T        0      0        2 
  11  chr11_46192182     AKia    G    T        0      0        2 
  11  chr11_46192182     AOna    G    T        0      0        2 
  11  chr11_46192182     ASom    G    T        1      2        2 
  11  chr11_46192182     HCab    G    T        0      0        2 
  11  chr11_46192182     HPrz    G    T        0      0        2 
  11  chr11_46192182     ZBoe    G    T        0      0        2 
  11  chr11_46192182     ZGre    G    T        0      0        2 
  11  chr11_46192182     ZHar    G    T        0      0        2 
  11  chr11_46192182   Sample    G    T        0      0        2 
  11  chr11_46203146     AAsi    C    A        0      0        2 
  11  chr11_46203146     AKia    C    A        0      0        2 
  11  chr11_46203146     AOna    C    A        0      0        2 
  11  chr11_46203146     ASom    C    A        0      0        2 
  11  chr11_46203146     HCab    C    A        0      0        2 
  11  chr11_46203146     HPrz    C    A        0      0        2 
  11  chr11_46203146     ZBoe    C    A        0      0        2 
  11  chr11_46203146     ZGre    C    A        1      2        2 
  11  chr11_46203146     ZHar    C    A        0      0        2 
  11  chr11_46203146   Sample    C    A        0      0        2 
  11  chr11_46203874     AAsi    G    C        1      2        2 
  11  chr11_46203874     AKia    G    C        0      0        2 
  11  chr11_46203874     AOna    G    C        0      0        2 
  11  chr11_46203874     ASom    G    C        1      2        2 
  11  chr11_46203874     HCab    G    C        0      0        2 
  11  chr11_46203874     HPrz    G    C        0      0        2 
  11  chr11_46203874     ZBoe    G    C        0      0        2 
  11  chr11_46203874     ZGre    G    C        0      0        2 
  11  chr11_46203874     ZHar    G    C        0      0        2 
  11  chr11_46203874   Sample    G    C        1      2        2 
  11  chr11_46240409     AAsi    T    G        0      0        2 
  11  chr11_46240409     AKia    T    G        0      0        2 
  11  chr11_46240409     AOna    T    G        0      0        2 
  11  chr11_46240409     ASom    T    G        0      0        2 
  11  chr11_46240409     HCab    T    G        0      0        2 
  11  chr11_46240409     HPrz    T    G      0.5      1        2 
  11  chr11_46240409     ZBoe    T    G        0      0        2 
  11  chr11_46240409     ZGre    T    G        0      0        2 
  11  chr11_46240409     ZHar    T    G        0      0        2 
  11  chr11_46240409   Sample    T    G        0      0        2 
  11  chr11_46253215     AAsi    T    G        0      0        2 
  11  chr11_46253215     AKia    T    G        0      0        2 
  11  chr11_46253215     AOna    T    G        0      0        2 
  11  chr11_46253215     ASom    T    G        0      0        2 
  11  chr11_46253215     HCab    T    G      0.5      1        2 
  11  chr11_46253215     HPrz    T    G        0      0        2 
  11  chr11_46253215     ZBoe    T    G        0      0        2 
  11  chr11_46253215     ZGre    T    G        0      0        2 
  11  chr11_46253215     ZHar    T    G        0      0        2 
  11  chr11_46253215   Sample    T    G        0      0        2 
  11  chr11_46256137     AAsi    G    T        0      0        2 
  11  chr11_46256137     AKia    G    T        1      2        2 
  11  chr11_46256137     AOna    G    T        1      2        2 
  11  chr11_46256137     ASom    G    T        0      0        2 
  11  chr11_46256137     HCab    G    T        0      0        2 
  11  chr11_46256137     HPrz    G    T        0      0        2 
  11  chr11_46256137     ZBoe    G    T        0      0        2 
  11  chr11_46256137     ZGre    G    T        0      0        2 
  11  chr11_46256137     ZHar    G    T        0      0        2 
  11  chr11_46256137   Sample    G    T        0      0        2 
  11  chr11_46268046     AAsi    T    G        0      0        2 
  11  chr11_46268046     AKia    T    G        0      0        2 
  11  chr11_46268046     AOna    T    G        0      0        2 
  11  chr11_46268046     ASom    T    G        0      0        2 
  11  chr11_46268046     HCab    T    G        1      2        2 
  11  chr11_46268046     HPrz    T    G        1      2        2 
  11  chr11_46268046     ZBoe    T    G        0      0        2 
  11  chr11_46268046     ZGre    T    G        0      0        2 
  11  chr11_46268046     ZHar    T    G        0      0        2 
  11  chr11_46268046   Sample    T    G        0      0        2 
  11  chr11_46281986     AAsi    G    C        0      0        2 
  11  chr11_46281986     AKia    G    C        0      0        2 
  11  chr11_46281986     AOna    G    C        0      0        2 
  11  chr11_46281986     ASom    G    C        0      0        2 
  11  chr11_46281986     HCab    G    C      0.5      1        2 
  11  chr11_46281986     HPrz    G    C        0      0        2 
  11  chr11_46281986     ZBoe    G    C        0      0        2 
  11  chr11_46281986     ZGre    G    C        0      0        2 
  11  chr11_46281986     ZHar    G    C        0      0        2 
  11  chr11_46281986   Sample    G    C        0      0        2 
  11  chr11_46290722     AAsi    G    T        0      0        2 
  11  chr11_46290722     AKia    G    T        0      0        2 
  11  chr11_46290722     AOna    G    T        0      0        2 
  11  chr11_46290722     ASom    G    T        0      0        2 
  11  chr11_46290722     HCab    G    T        1      2        2 
  11  chr11_46290722     HPrz    G    T        1      2        2 
  11  chr11_46290722     ZBoe    G    T        0      0        2 
  11  chr11_46290722     ZGre    G    T        0      0        2 
  11  chr11_46290722     ZHar    G    T        0      0        2 
  11  chr11_46290722   Sample    G    T        0      0        2 
  11  chr11_46317782     AAsi    A    C        0      0        2 
  11  chr11_46317782     AKia    A    C        0      0        2 
  11  chr11_46317782     AOna    A    C        0      0        2 
  11  chr11_46317782     ASom    A    C        0      0        2 
  11  chr11_46317782     HCab    A    C        0      0        2 
  11  chr11_46317782     HPrz    A    C        0      0        2 
  11  chr11_46317782     ZBoe    A    C        0      0        2 
  11  chr11_46317782     ZGre    A    C        1      2        2 
  11  chr11_46317782     ZHar    A    C        0      0        2 
  11  chr11_46317782   Sample    A    C        0      0        2 
  11  chr11_46324394     AAsi    A    T        0      0        2 
  11  chr11_46324394     AKia    A    T        0      0        2 
  11  chr11_46324394     AOna    A    T        0      0        2 
  11  chr11_46324394     ASom    A    T        0      0        2 
  11  chr11_46324394     HCab    A    T        1      2        2 
  11  chr11_46324394     HPrz    A    T        1      2        2 
  11  chr11_46324394     ZBoe    A    T        0      0        2 
  11  chr11_46324394     ZGre    A    T        0      0        2 
  11  chr11_46324394     ZHar    A    T        0      0        2 
  11  chr11_46324394   Sample    A    T        0      0        2 
  11  chr11_46326396     AAsi    C    A        0      0        2 
  11  chr11_46326396     AKia    C    A        0      0        2 
  11  chr11_46326396     AOna    C    A        0      0        2 
  11  chr11_46326396     ASom    C    A        0      0        2 
  11  chr11_46326396     HCab    C    A        0      0        2 
  11  chr11_46326396     HPrz    C    A        0      0        2 
  11  chr11_46326396     ZBoe    C    A      0.5      1        2 
  11  chr11_46326396     ZGre    C    A        0      0        2 
  11  chr11_46326396     ZHar    C    A        0      0        2 
  11  chr11_46326396   Sample    C    A        0      0        2 
  11  chr11_46337846     AAsi    G    C        0      0        2 
  11  chr11_46337846     AKia    G    C        0      0        2 
  11  chr11_46337846     AOna    G    C        0      0        2 
  11  chr11_46337846     ASom    G    C        0      0        2 
  11  chr11_46337846     HCab    G    C        0      0        2 
  11  chr11_46337846     HPrz    G    C        0      0        2 
  11  chr11_46337846     ZBoe    G    C        0      0        2 
  11  chr11_46337846     ZGre    G    C        0      0        2 
  11  chr11_46337846     ZHar    G    C      0.5      1        2 
  11  chr11_46337846   Sample    G    C        0      0        2 
  11  chr11_46361228     AAsi    A    C        0      0        2 
  11  chr11_46361228     AKia    A    C        0      0        2 
  11  chr11_46361228     AOna    A    C        0      0        2 
  11  chr11_46361228     ASom    A    C        0      0        2 
  11  chr11_46361228     HCab    A    C        1      2        2 
  11  chr11_46361228     HPrz    A    C        1      2        2 
  11  chr11_46361228     ZBoe    A    C        0      0        2 
  11  chr11_46361228     ZGre    A    C        0      0        2 
  11  chr11_46361228     ZHar    A    C        0      0        2 
  11  chr11_46361228   Sample    A    C        0      0        2 
  11  chr11_46371394     AAsi    C    G        0      0        2 
  11  chr11_46371394     AKia    C    G        0      0        2 
  11  chr11_46371394     AOna    C    G        0      0        2 
  11  chr11_46371394     ASom    C    G        0      0        2 
  11  chr11_46371394     HCab    C    G        0      0        2 
  11  chr11_46371394     HPrz    C    G        0      0        2 
  11  chr11_46371394     ZBoe    C    G      0.5      1        2 
  11  chr11_46371394     ZGre    C    G        0      0        2 
  11  chr11_46371394     ZHar    C    G        0      0        2 
  11  chr11_46371394   Sample    C    G        0      0        2 
  11  chr11_46420706     AAsi    A    C        0      0        2 
  11  chr11_46420706     AKia    A    C        0      0        2 
  11  chr11_46420706     AOna    A    C        0      0        2 
  11  chr11_46420706     ASom    A    C        0      0        2 
  11  chr11_46420706     HCab    A    C        1      2        2 
  11  chr11_46420706     HPrz    A    C        1      2        2 
  11  chr11_46420706     ZBoe    A    C        0      0        2 
  11  chr11_46420706     ZGre    A    C        0      0        2 
  11  chr11_46420706     ZHar    A    C        0      0        2 
  11  chr11_46420706   Sample    A    C        0      0        2 
  11  chr11_46460347     AAsi    T    G        0      0        2 
  11  chr11_46460347     AKia    T    G        1      2        2 
  11  chr11_46460347     AOna    T    G        1      2        2 
  11  chr11_46460347     ASom    T    G        0      0        2 
  11  chr11_46460347     HCab    T    G        0      0        2 
  11  chr11_46460347     HPrz    T    G        0      0        2 
  11  chr11_46460347     ZBoe    T    G        0      0        2 
  11  chr11_46460347     ZGre    T    G        0      0        2 
  11  chr11_46460347     ZHar    T    G        0      0        2 
  11  chr11_46460347   Sample    T    G        0      0        2 
  11  chr11_46477689     AAsi    T    G        0      0        2 
  11  chr11_46477689     AKia    T    G        0      0        2 
  11  chr11_46477689     AOna    T    G        0      0        2 
  11  chr11_46477689     ASom    T    G        0      0        2 
  11  chr11_46477689     HCab    T    G        1      2        2 
  11  chr11_46477689     HPrz    T    G      0.5      1        2 
  11  chr11_46477689     ZBoe    T    G        0      0        2 
  11  chr11_46477689     ZGre    T    G        0      0        2 
  11  chr11_46477689     ZHar    T    G        0      0        2 
  11  chr11_46477689   Sample    T    G        0      0        2 
  11  chr11_46642751     AAsi    A    T        0      0        2 
  11  chr11_46642751     AKia    A    T        1      2        2 
  11  chr11_46642751     AOna    A    T        1      2        2 
  11  chr11_46642751     ASom    A    T        0      0        2 
  11  chr11_46642751     HCab    A    T        0      0        2 
  11  chr11_46642751     HPrz    A    T        0      0        2 
  11  chr11_46642751     ZBoe    A    T        0      0        2 
  11  chr11_46642751     ZGre    A    T        0      0        2 
  11  chr11_46642751     ZHar    A    T        0      0        2 
  11  chr11_46642751   Sample    A    T        0      0        2 
  11  chr11_46655031     AAsi    G    C        0      0        2 
  11  chr11_46655031     AKia    G    C        0      0        2 
  11  chr11_46655031     AOna    G    C      0.5      1        2 
  11  chr11_46655031     ASom    G    C        0      0        2 
  11  chr11_46655031     HCab    G    C        0      0        2 
  11  chr11_46655031     HPrz    G    C        0      0        2 
  11  chr11_46655031     ZBoe    G    C        0      0        2 
  11  chr11_46655031     ZGre    G    C        0      0        2 
  11  chr11_46655031     ZHar    G    C        0      0        2 
  11  chr11_46655031   Sample    G    C        0      0        2 
  11  chr11_46665917     AAsi    G    T        1      2        2 
  11  chr11_46665917     AKia    G    T        0      0        2 
  11  chr11_46665917     AOna    G    T        0      0        2 
  11  chr11_46665917     ASom    G    T        0      0        2 
  11  chr11_46665917     HCab    G    T        0      0        2 
  11  chr11_46665917     HPrz    G    T        0      0        2 
  11  chr11_46665917     ZBoe    G    T        0      0        2 
  11  chr11_46665917     ZGre    G    T        0      0        2 
  11  chr11_46665917     ZHar    G    T        0      0        2 
  11  chr11_46665917   Sample    G    T        1      2        2 
  11  chr11_46887009     AAsi    T    A        0      0        2 
  11  chr11_46887009     AKia    T    A        0      0        2 
  11  chr11_46887009     AOna    T    A        0      0        2 
  11  chr11_46887009     ASom    T    A        0      0        2 
  11  chr11_46887009     HCab    T    A        0      0        2 
  11  chr11_46887009     HPrz    T    A        0      0        2 
  11  chr11_46887009     ZBoe    T    A        0      0        2 
  11  chr11_46887009     ZGre    T    A        1      2        2 
  11  chr11_46887009     ZHar    T    A        0      0        2 
  11  chr11_46887009   Sample    T    A        0      0        2 
  11  chr11_46896274     AAsi    T    G        0      0        2 
  11  chr11_46896274     AKia    T    G        0      0        2 
  11  chr11_46896274     AOna    T    G        0      0        2 
  11  chr11_46896274     ASom    T    G        0      0        2 
  11  chr11_46896274     HCab    T    G        0      0        2 
  11  chr11_46896274     HPrz    T    G        0      0        2 
  11  chr11_46896274     ZBoe    T    G        0      0        2 
  11  chr11_46896274     ZGre    T    G        0      0        2 
  11  chr11_46896274     ZHar    T    G        1      2        2 
  11  chr11_46896274   Sample    T    G        0      0        2 
  11  chr11_46906724     AAsi    A    C        0      0        2 
  11  chr11_46906724     AKia    A    C        0      0        2 
  11  chr11_46906724     AOna    A    C        0      0        2 
  11  chr11_46906724     ASom    A    C        0      0        2 
  11  chr11_46906724     HCab    A    C        0      0        2 
  11  chr11_46906724     HPrz    A    C        0      0        2 
  11  chr11_46906724     ZBoe    A    C      0.5      1        2 
  11  chr11_46906724     ZGre    A    C        0      0        2 
  11  chr11_46906724     ZHar    A    C        0      0        2 
  11  chr11_46906724   Sample    A    C        0      0        2 
  11  chr11_46936769     AAsi    A    T        0      0        2 
  11  chr11_46936769     AKia    A    T        0      0        2 
  11  chr11_46936769     AOna    A    T        0      0        2 
  11  chr11_46936769     ASom    A    T        0      0        2 
  11  chr11_46936769     HCab    A    T        0      0        2 
  11  chr11_46936769     HPrz    A    T        0      0        2 
  11  chr11_46936769     ZBoe    A    T        0      0        2 
  11  chr11_46936769     ZGre    A    T      0.5      1        2 
  11  chr11_46936769     ZHar    A    T        0      0        2 
  11  chr11_46936769   Sample    A    T        0      0        2 
  11  chr11_46972957     AAsi    C    G        0      0        2 
  11  chr11_46972957     AKia    C    G        0      0        2 
  11  chr11_46972957     AOna    C    G        0      0        2 
  11  chr11_46972957     ASom    C    G        0      0        2 
  11  chr11_46972957     HCab    C    G        0      0        2 
  11  chr11_46972957     HPrz    C    G      0.5      1        2 
  11  chr11_46972957     ZBoe    C    G        0      0        2 
  11  chr11_46972957     ZGre    C    G        0      0        2 
  11  chr11_46972957     ZHar    C    G        0      0        2 
  11  chr11_46972957   Sample    C    G        0      0        2 
  11  chr11_47029874     AAsi    C    G        0      0        2 
  11  chr11_47029874     AKia    C    G        1      2        2 
  11  chr11_47029874     AOna    C    G        1      2        2 
  11  chr11_47029874     ASom    C    G        0      0        2 
  11  chr11_47029874     HCab    C    G        0      0        2 
  11  chr11_47029874     HPrz    C    G        0      0        2 
  11  chr11_47029874     ZBoe    C    G        0      0        2 
  11  chr11_47029874     ZGre    C    G        0      0        2 
  11  chr11_47029874     ZHar    C    G        0      0        2 
  11  chr11_47029874   Sample    C    G        0      0        2 
  11  chr11_47048023     AAsi    C    A        0      0        2 
  11  chr11_47048023     AKia    C    A        0      0        2 
  11  chr11_47048023     AOna    C    A        0      0        2 
  11  chr11_47048023     ASom    C    A        0      0        2 
  11  chr11_47048023     HCab    C    A        0      0        2 
  11  chr11_47048023     HPrz    C    A        0      0        2 
  11  chr11_47048023     ZBoe    C    A      0.5      1        2 
  11  chr11_47048023     ZGre    C    A        0      0        2 
  11  chr11_47048023     ZHar    C    A        0      0        2 
  11  chr11_47048023   Sample    C    A        0      0        2 
  11  chr11_47054914     AAsi    G    C        0      0        2 
  11  chr11_47054914     AKia    G    C        0      0        2 
  11  chr11_47054914     AOna    G    C        0      0        2 
  11  chr11_47054914     ASom    G    C        1      2        2 
  11  chr11_47054914     HCab    G    C        0      0        2 
  11  chr11_47054914     HPrz    G    C        0      0        2 
  11  chr11_47054914     ZBoe    G    C        0      0        2 
  11  chr11_47054914     ZGre    G    C        0      0        2 
  11  chr11_47054914     ZHar    G    C        0      0        2 
  11  chr11_47054914   Sample    G    C        0      0        2 
  11  chr11_47060081     AAsi    G    T        0      0        2 
  11  chr11_47060081     AKia    G    T        0      0        2 
  11  chr11_47060081     AOna    G    T        0      0        2 
  11  chr11_47060081     ASom    G    T        1      2        2 
  11  chr11_47060081     HCab    G    T        0      0        2 
  11  chr11_47060081     HPrz    G    T        0      0        2 
  11  chr11_47060081     ZBoe    G    T        0      0        2 
  11  chr11_47060081     ZGre    G    T        0      0        2 
  11  chr11_47060081     ZHar    G    T        0      0        2 
  11  chr11_47060081   Sample    G    T        0      0        2 
  11  chr11_47061664     AAsi    G    C        0      0        2 
  11  chr11_47061664     AKia    G    C        1      2        2 
  11  chr11_47061664     AOna    G    C        1      2        2 
  11  chr11_47061664     ASom    G    C        0      0        2 
  11  chr11_47061664     HCab    G    C        0      0        2 
  11  chr11_47061664     HPrz    G    C        0      0        2 
  11  chr11_47061664     ZBoe    G    C        0      0        2 
  11  chr11_47061664     ZGre    G    C        0      0        2 
  11  chr11_47061664     ZHar    G    C        0      0        2 
  11  chr11_47061664   Sample    G    C        0      0        2 
  11  chr11_47095164     AAsi    G    T        0      0        2 
  11  chr11_47095164     AKia    G    T        0      0        2 
  11  chr11_47095164     AOna    G    T        0      0        2 
  11  chr11_47095164     ASom    G    T        0      0        2 
  11  chr11_47095164     HCab    G    T        0      0        2 
  11  chr11_47095164     HPrz    G    T        0      0        2 
  11  chr11_47095164     ZBoe    G    T        1      2        2 
  11  chr11_47095164     ZGre    G    T        0      0        2 
  11  chr11_47095164     ZHar    G    T        0      0        2 
  11  chr11_47095164   Sample    G    T        0      0        2 
  11  chr11_47112170     AAsi    C    G        0      0        2 
  11  chr11_47112170     AKia    C    G        0      0        2 
  11  chr11_47112170     AOna    C    G        0      0        2 
  11  chr11_47112170     ASom    C    G        0      0        2 
  11  chr11_47112170     HCab    C    G        0      0        2 
  11  chr11_47112170     HPrz    C    G        0      0        2 
  11  chr11_47112170     ZBoe    C    G        0      0        2 
  11  chr11_47112170     ZGre    C    G        1      2        2 
  11  chr11_47112170     ZHar    C    G        0      0        2 
  11  chr11_47112170   Sample    C    G        0      0        2 
  11  chr11_47123340     AAsi    C    G        0      0        2 
  11  chr11_47123340     AKia    C    G        0      0        2 
  11  chr11_47123340     AOna    C    G        0      0        2 
  11  chr11_47123340     ASom    C    G        0      0        2 
  11  chr11_47123340     HCab    C    G        1      2        2 
  11  chr11_47123340     HPrz    C    G        1      2        2 
  11  chr11_47123340     ZBoe    C    G        0      0        2 
  11  chr11_47123340     ZGre    C    G        0      0        2 
  11  chr11_47123340     ZHar    C    G        0      0        2 
  11  chr11_47123340   Sample    C    G        0      0        2 
  11  chr11_47133260     AAsi    G    T        0      0        2 
  11  chr11_47133260     AKia    G    T        0      0        2 
  11  chr11_47133260     AOna    G    T        0      0        2 
  11  chr11_47133260     ASom    G    T        0      0        2 
  11  chr11_47133260     HCab    G    T        0      0        2 
  11  chr11_47133260     HPrz    G    T        0      0        2 
  11  chr11_47133260     ZBoe    G    T        0      0        2 
  11  chr11_47133260     ZGre    G    T        1      2        2 
  11  chr11_47133260     ZHar    G    T        0      0        2 
  11  chr11_47133260   Sample    G    T        0      0        2 
  11  chr11_47141013     AAsi    C    G        0      0        2 
  11  chr11_47141013     AKia    C    G        1      2        2 
  11  chr11_47141013     AOna    C    G        1      2        2 
  11  chr11_47141013     ASom    C    G        0      0        2 
  11  chr11_47141013     HCab    C    G        1      2        2 
  11  chr11_47141013     HPrz    C    G        1      2        2 
  11  chr11_47141013     ZBoe    C    G        0      0        2 
  11  chr11_47141013     ZGre    C    G        0      0        2 
  11  chr11_47141013     ZHar    C    G        0      0        2 
  11  chr11_47141013   Sample    C    G        0      0        2 
  11  chr11_47142537     AAsi    C    G        0      0        2 
  11  chr11_47142537     AKia    C    G        0      0        2 
  11  chr11_47142537     AOna    C    G        0      0        2 
  11  chr11_47142537     ASom    C    G        0      0        2 
  11  chr11_47142537     HCab    C    G      0.5      1        2 
  11  chr11_47142537     HPrz    C    G        0      0        2 
  11  chr11_47142537     ZBoe    C    G        0      0        2 
  11  chr11_47142537     ZGre    C    G        0      0        2 
  11  chr11_47142537     ZHar    C    G        0      0        2 
  11  chr11_47142537   Sample    C    G        0      0        2 
  11  chr11_47143537     AAsi    T    G        0      0        2 
  11  chr11_47143537     AKia    T    G        0      0        2 
  11  chr11_47143537     AOna    T    G        0      0        2 
  11  chr11_47143537     ASom    T    G        0      0        2 
  11  chr11_47143537     HCab    T    G        0      0        2 
  11  chr11_47143537     HPrz    T    G        0      0        2 
  11  chr11_47143537     ZBoe    T    G      0.5      1        2 
  11  chr11_47143537     ZGre    T    G        0      0        2 
  11  chr11_47143537     ZHar    T    G        1      2        2 
  11  chr11_47143537   Sample    T    G        0      0        2 
  11  chr11_47187726     AAsi    G    C        1      2        2 
  11  chr11_47187726     AKia    G    C        0      0        2 
  11  chr11_47187726     AOna    G    C        0      0        2 
  11  chr11_47187726     ASom    G    C        1      2        2 
  11  chr11_47187726     HCab    G    C        0      0        2 
  11  chr11_47187726     HPrz    G    C        0      0        2 
  11  chr11_47187726     ZBoe    G    C        0      0        2 
  11  chr11_47187726     ZGre    G    C        0      0        2 
  11  chr11_47187726     ZHar    G    C        0      0        2 
  11  chr11_47187726   Sample    G    C        1      2        2 
  11  chr11_47228891     AAsi    C    G        0      0        2 
  11  chr11_47228891     AKia    C    G        0      0        2 
  11  chr11_47228891     AOna    C    G        0      0        2 
  11  chr11_47228891     ASom    C    G        0      0        2 
  11  chr11_47228891     HCab    C    G      0.5      1        2 
  11  chr11_47228891     HPrz    C    G        0      0        2 
  11  chr11_47228891     ZBoe    C    G        0      0        2 
  11  chr11_47228891     ZGre    C    G        0      0        2 
  11  chr11_47228891     ZHar    C    G        0      0        2 
  11  chr11_47228891   Sample    C    G        0      0        2 
  11  chr11_47236630     AAsi    G    C        0      0        2 
  11  chr11_47236630     AKia    G    C        0      0        2 
  11  chr11_47236630     AOna    G    C        0      0        2 
  11  chr11_47236630     ASom    G    C        1      2        2 
  11  chr11_47236630     HCab    G    C        0      0        2 
  11  chr11_47236630     HPrz    G    C        0      0        2 
  11  chr11_47236630     ZBoe    G    C        0      0        2 
  11  chr11_47236630     ZGre    G    C        0      0        2 
  11  chr11_47236630     ZHar    G    C        0      0        2 
  11  chr11_47236630   Sample    G    C        0      0        2 
  11  chr11_47244483     AAsi    A    T        0      0        2 
  11  chr11_47244483     AKia    A    T        0      0        2 
  11  chr11_47244483     AOna    A    T        0      0        2 
  11  chr11_47244483     ASom    A    T        0      0        2 
  11  chr11_47244483     HCab    A    T        1      2        2 
  11  chr11_47244483     HPrz    A    T        1      2        2 
  11  chr11_47244483     ZBoe    A    T        0      0        2 
  11  chr11_47244483     ZGre    A    T        0      0        2 
  11  chr11_47244483     ZHar    A    T        0      0        2 
  11  chr11_47244483   Sample    A    T        0      0        2 
  11  chr11_47273628     AAsi    C    A        0      0        2 
  11  chr11_47273628     AKia    C    A        0      0        2 
  11  chr11_47273628     AOna    C    A        0      0        2 
  11  chr11_47273628     ASom    C    A        0      0        2 
  11  chr11_47273628     HCab    C    A      0.5      1        2 
  11  chr11_47273628     HPrz    C    A        0      0        2 
  11  chr11_47273628     ZBoe    C    A        0      0        2 
  11  chr11_47273628     ZGre    C    A        0      0        2 
  11  chr11_47273628     ZHar    C    A        0      0        2 
  11  chr11_47273628   Sample    C    A        0      0        2 
  11  chr11_47292840     AAsi    T    A        0      0        2 
  11  chr11_47292840     AKia    T    A        0      0        2 
  11  chr11_47292840     AOna    T    A      0.5      1        2 
  11  chr11_47292840     ASom    T    A        0      0        2 
  11  chr11_47292840     HCab    T    A        0      0        2 
  11  chr11_47292840     HPrz    T    A        0      0        2 
  11  chr11_47292840     ZBoe    T    A        0      0        2 
  11  chr11_47292840     ZGre    T    A        0      0        2 
  11  chr11_47292840     ZHar    T    A        0      0        2 
  11  chr11_47292840   Sample    T    A        0      0        2 
  11  chr11_47293416     AAsi    T    A        0      0        2 
  11  chr11_47293416     AKia    T    A        0      0        2 
  11  chr11_47293416     AOna    T    A        0      0        2 
  11  chr11_47293416     ASom    T    A        0      0        2 
  11  chr11_47293416     HCab    T    A        0      0        2 
  11  chr11_47293416     HPrz    T    A        0      0        2 
  11  chr11_47293416     ZBoe    T    A        0      0        2 
  11  chr11_47293416     ZGre    T    A      0.5      1        2 
  11  chr11_47293416     ZHar    T    A        0      0        2 
  11  chr11_47293416   Sample    T    A        0      0        2 
  11  chr11_47351535     AAsi    G    T        0      0        2 
  11  chr11_47351535     AKia    G    T        1      2        2 
  11  chr11_47351535     AOna    G    T        1      2        2 
  11  chr11_47351535     ASom    G    T        0      0        2 
  11  chr11_47351535     HCab    G    T        0      0        2 
  11  chr11_47351535     HPrz    G    T        0      0        2 
  11  chr11_47351535     ZBoe    G    T        0      0        2 
  11  chr11_47351535     ZGre    G    T        0      0        2 
  11  chr11_47351535     ZHar    G    T        0      0        2 
  11  chr11_47351535   Sample    G    T        0      0        2 
  11  chr11_47387236     AAsi    T    A        0      0        2 
  11  chr11_47387236     AKia    T    A        0      0        2 
  11  chr11_47387236     AOna    T    A        0      0        2 
  11  chr11_47387236     ASom    T    A        0      0        2 
  11  chr11_47387236     HCab    T    A        1      2        2 
  11  chr11_47387236     HPrz    T    A        1      2        2 
  11  chr11_47387236     ZBoe    T    A        0      0        2 
  11  chr11_47387236     ZGre    T    A        0      0        2 
  11  chr11_47387236     ZHar    T    A        0      0        2 
  11  chr11_47387236   Sample    T    A        0      0        2 
  11  chr11_47397552     AAsi    C    G        0      0        2 
  11  chr11_47397552     AKia    C    G        0      0        2 
  11  chr11_47397552     AOna    C    G        0      0        2 
  11  chr11_47397552     ASom    C    G        0      0        2 
  11  chr11_47397552     HCab    C    G        0      0        2 
  11  chr11_47397552     HPrz    C    G        0      0        2 
  11  chr11_47397552     ZBoe    C    G      0.5      1        2 
  11  chr11_47397552     ZGre    C    G        0      0        2 
  11  chr11_47397552     ZHar    C    G        0      0        2 
  11  chr11_47397552   Sample    C    G        0      0        2 
  11  chr11_47410057     AAsi    C    A        0      0        2 
  11  chr11_47410057     AKia    C    A        0      0        2 
  11  chr11_47410057     AOna    C    A        0      0        2 
  11  chr11_47410057     ASom    C    A        0      0        2 
  11  chr11_47410057     HCab    C    A        1      2        2 
  11  chr11_47410057     HPrz    C    A        1      2        2 
  11  chr11_47410057     ZBoe    C    A        0      0        2 
  11  chr11_47410057     ZGre    C    A        0      0        2 
  11  chr11_47410057     ZHar    C    A        0      0        2 
  11  chr11_47410057   Sample    C    A        0      0        2 
  11  chr11_47416236     AAsi    G    C        0      0        2 
  11  chr11_47416236     AKia    G    C        0      0        2 
  11  chr11_47416236     AOna    G    C        0      0        2 
  11  chr11_47416236     ASom    G    C        0      0        2 
  11  chr11_47416236     HCab    G    C        0      0        2 
  11  chr11_47416236     HPrz    G    C        0      0        2 
  11  chr11_47416236     ZBoe    G    C        0      0        2 
  11  chr11_47416236     ZGre    G    C      0.5      1        2 
  11  chr11_47416236     ZHar    G    C        0      0        2 
  11  chr11_47416236   Sample    G    C        0      0        2 
  11  chr11_47425632     AAsi    A    C        0      0        2 
  11  chr11_47425632     AKia    A    C        1      2        2 
  11  chr11_47425632     AOna    A    C        0      0        2 
  11  chr11_47425632     ASom    A    C        0      0        2 
  11  chr11_47425632     HCab    A    C        0      0        2 
  11  chr11_47425632     HPrz    A    C        0      0        2 
  11  chr11_47425632     ZBoe    A    C        0      0        2 
  11  chr11_47425632     ZGre    A    C        0      0        2 
  11  chr11_47425632     ZHar    A    C        0      0        2 
  11  chr11_47425632   Sample    A    C        0      0        2 
  11  chr11_47433114     AAsi    A    C        1      2        2 
  11  chr11_47433114     AKia    A    C        0      0        2 
  11  chr11_47433114     AOna    A    C        0      0        2 
  11  chr11_47433114     ASom    A    C        0      0        2 
  11  chr11_47433114     HCab    A    C        0      0        2 
  11  chr11_47433114     HPrz    A    C        0      0        2 
  11  chr11_47433114     ZBoe    A    C        0      0        2 
  11  chr11_47433114     ZGre    A    C        0      0        2 
  11  chr11_47433114     ZHar    A    C        0      0        2 
  11  chr11_47433114   Sample    A    C        1      2        2 
  11  chr11_47454284     AAsi    C    G        0      0        2 
  11  chr11_47454284     AKia    C    G        0      0        2 
  11  chr11_47454284     AOna    C    G        0      0        2 
  11  chr11_47454284     ASom    C    G        0      0        2 
  11  chr11_47454284     HCab    C    G        0      0        2 
  11  chr11_47454284     HPrz    C    G        0      0        2 
  11  chr11_47454284     ZBoe    C    G      0.5      1        2 
  11  chr11_47454284     ZGre    C    G        0      0        2 
  11  chr11_47454284     ZHar    C    G        0      0        2 
  11  chr11_47454284   Sample    C    G        0      0        2 
  11  chr11_47464257     AAsi    C    G        0      0        2 
  11  chr11_47464257     AKia    C    G      0.5      1        2 
  11  chr11_47464257     AOna    C    G        0      0        2 
  11  chr11_47464257     ASom    C    G        0      0        2 
  11  chr11_47464257     HCab    C    G        0      0        2 
  11  chr11_47464257     HPrz    C    G        0      0        2 
  11  chr11_47464257     ZBoe    C    G        0      0        2 
  11  chr11_47464257     ZGre    C    G        0      0        2 
  11  chr11_47464257     ZHar    C    G        0      0        2 
  11  chr11_47464257   Sample    C    G        0      0        2 
  11  chr11_47476156     AAsi    G    C        0      0        2 
  11  chr11_47476156     AKia    G    C        0      0        2 
  11  chr11_47476156     AOna    G    C        0      0        2 
  11  chr11_47476156     ASom    G    C        0      0        2 
  11  chr11_47476156     HCab    G    C        0      0        2 
  11  chr11_47476156     HPrz    G    C        0      0        2 
  11  chr11_47476156     ZBoe    G    C      0.5      1        2 
  11  chr11_47476156     ZGre    G    C        0      0        2 
  11  chr11_47476156     ZHar    G    C        0      0        2 
  11  chr11_47476156   Sample    G    C        0      0        2 
  11  chr11_47484397     AAsi    A    T        1      2        2 
  11  chr11_47484397     AKia    A    T        0      0        2 
  11  chr11_47484397     AOna    A    T        0      0        2 
  11  chr11_47484397     ASom    A    T        1      2        2 
  11  chr11_47484397     HCab    A    T        0      0        2 
  11  chr11_47484397     HPrz    A    T        0      0        2 
  11  chr11_47484397     ZBoe    A    T        0      0        2 
  11  chr11_47484397     ZGre    A    T        0      0        2 
  11  chr11_47484397     ZHar    A    T        0      0        2 
  11  chr11_47484397   Sample    A    T        1      2        2 
  11  chr11_47484513     AAsi    T    G        0      0        2 
  11  chr11_47484513     AKia    T    G        0      0        2 
  11  chr11_47484513     AOna    T    G        0      0        2 
  11  chr11_47484513     ASom    T    G        0      0        2 
  11  chr11_47484513     HCab    T    G        1      2        2 
  11  chr11_47484513     HPrz    T    G        1      2        2 
  11  chr11_47484513     ZBoe    T    G        0      0        2 
  11  chr11_47484513     ZGre    T    G        0      0        2 
  11  chr11_47484513     ZHar    T    G        0      0        2 
  11  chr11_47484513   Sample    T    G        0      0        2 
  11  chr11_47491537     AAsi    G    T        1      2        2 
  11  chr11_47491537     AKia    G    T        0      0        2 
  11  chr11_47491537     AOna    G    T        0      0        2 
  11  chr11_47491537     ASom    G    T        1      2        2 
  11  chr11_47491537     HCab    G    T        0      0        2 
  11  chr11_47491537     HPrz    G    T        0      0        2 
  11  chr11_47491537     ZBoe    G    T        0      0        2 
  11  chr11_47491537     ZGre    G    T        0      0        2 
  11  chr11_47491537     ZHar    G    T        0      0        2 
  11  chr11_47491537   Sample    G    T        1      2        2 
  11  chr11_47492470     AAsi    T    A        0      0        2 
  11  chr11_47492470     AKia    T    A        0      0        2 
  11  chr11_47492470     AOna    T    A        0      0        2 
  11  chr11_47492470     ASom    T    A        0      0        2 
  11  chr11_47492470     HCab    T    A        1      2        2 
  11  chr11_47492470     HPrz    T    A        1      2        2 
  11  chr11_47492470     ZBoe    T    A        0      0        2 
  11  chr11_47492470     ZGre    T    A        0      0        2 
  11  chr11_47492470     ZHar    T    A        0      0        2 
  11  chr11_47492470   Sample    T    A        0      0        2 
  11  chr11_47518064     AAsi    C    G        0      0        2 
  11  chr11_47518064     AKia    C    G        0      0        2 
  11  chr11_47518064     AOna    C    G        0      0        2 
  11  chr11_47518064     ASom    C    G        0      0        2 
  11  chr11_47518064     HCab    C    G        0      0        2 
  11  chr11_47518064     HPrz    C    G        0      0        2 
  11  chr11_47518064     ZBoe    C    G        1      2        2 
  11  chr11_47518064     ZGre    C    G        1      2        2 
  11  chr11_47518064     ZHar    C    G        0      0        2 
  11  chr11_47518064   Sample    C    G        0      0        2 
  11  chr11_47542262     AAsi    C    A        0      0        2 
  11  chr11_47542262     AKia    C    A        0      0        2 
  11  chr11_47542262     AOna    C    A        0      0        2 
  11  chr11_47542262     ASom    C    A        0      0        2 
  11  chr11_47542262     HCab    C    A        0      0        2 
  11  chr11_47542262     HPrz    C    A        0      0        2 
  11  chr11_47542262     ZBoe    C    A      0.5      1        2 
  11  chr11_47542262     ZGre    C    A        0      0        2 
  11  chr11_47542262     ZHar    C    A        0      0        2 
  11  chr11_47542262   Sample    C    A        0      0        2 
  11  chr11_47554330     AAsi    C    A        0      0        2 
  11  chr11_47554330     AKia    C    A        0      0        2 
  11  chr11_47554330     AOna    C    A        0      0        2 
  11  chr11_47554330     ASom    C    A        0      0        2 
  11  chr11_47554330     HCab    C    A        1      2        2 
  11  chr11_47554330     HPrz    C    A        1      2        2 
  11  chr11_47554330     ZBoe    C    A        0      0        2 
  11  chr11_47554330     ZGre    C    A        0      0        2 
  11  chr11_47554330     ZHar    C    A        0      0        2 
  11  chr11_47554330   Sample    C    A        0      0        2 
  11  chr11_47632550     AAsi    G    C        0      0        2 
  11  chr11_47632550     AKia    G    C        1      2        2 
  11  chr11_47632550     AOna    G    C      0.5      1        2 
  11  chr11_47632550     ASom    G    C        0      0        2 
  11  chr11_47632550     HCab    G    C        0      0        2 
  11  chr11_47632550     HPrz    G    C        0      0        2 
  11  chr11_47632550     ZBoe    G    C        0      0        2 
  11  chr11_47632550     ZGre    G    C        0      0        2 
  11  chr11_47632550     ZHar    G    C        0      0        2 
  11  chr11_47632550   Sample    G    C        0      0        2 
  11  chr11_47634142     AAsi    A    C        0      0        2 
  11  chr11_47634142     AKia    A    C        0      0        2 
  11  chr11_47634142     AOna    A    C        0      0        2 
  11  chr11_47634142     ASom    A    C        0      0        2 
  11  chr11_47634142     HCab    A    C        0      0        2 
  11  chr11_47634142     HPrz    A    C        0      0        2 
  11  chr11_47634142     ZBoe    A    C      0.5      1        2 
  11  chr11_47634142     ZGre    A    C        0      0        2 
  11  chr11_47634142     ZHar    A    C        0      0        2 
  11  chr11_47634142   Sample    A    C        0      0        2 
  11  chr11_47637100     AAsi    G    C        0      0        2 
  11  chr11_47637100     AKia    G    C        0      0        2 
  11  chr11_47637100     AOna    G    C        0      0        2 
  11  chr11_47637100     ASom    G    C        1      2        2 
  11  chr11_47637100     HCab    G    C        0      0        2 
  11  chr11_47637100     HPrz    G    C        0      0        2 
  11  chr11_47637100     ZBoe    G    C        0      0        2 
  11  chr11_47637100     ZGre    G    C        0      0        2 
  11  chr11_47637100     ZHar    G    C        0      0        2 
  11  chr11_47637100   Sample    G    C        0      0        2 
  11  chr11_47638792     AAsi    G    C        0      0        2 
  11  chr11_47638792     AKia    G    C        1      2        2 
  11  chr11_47638792     AOna    G    C      0.5      1        2 
  11  chr11_47638792     ASom    G    C        0      0        2 
  11  chr11_47638792     HCab    G    C        0      0        2 
  11  chr11_47638792     HPrz    G    C        0      0        2 
  11  chr11_47638792     ZBoe    G    C        0      0        2 
  11  chr11_47638792     ZGre    G    C        0      0        2 
  11  chr11_47638792     ZHar    G    C        0      0        2 
  11  chr11_47638792   Sample    G    C        0      0        2 
  11  chr11_47642262     AAsi    A    C        0      0        2 
  11  chr11_47642262     AKia    A    C        0      0        2 
  11  chr11_47642262     AOna    A    C        0      0        2 
  11  chr11_47642262     ASom    A    C        0      0        2 
  11  chr11_47642262     HCab    A    C        1      2        2 
  11  chr11_47642262     HPrz    A    C        1      2        2 
  11  chr11_47642262     ZBoe    A    C        0      0        2 
  11  chr11_47642262     ZGre    A    C        0      0        2 
  11  chr11_47642262     ZHar    A    C        0      0        2 
  11  chr11_47642262   Sample    A    C        0      0        2 
  11  chr11_47643378     AAsi    C    G        0      0        2 
  11  chr11_47643378     AKia    C    G        0      0        2 
  11  chr11_47643378     AOna    C    G        0      0        2 
  11  chr11_47643378     ASom    C    G        0      0        2 
  11  chr11_47643378     HCab    C    G        0      0        2 
  11  chr11_47643378     HPrz    C    G      0.5      1        2 
  11  chr11_47643378     ZBoe    C    G        0      0        2 
  11  chr11_47643378     ZGre    C    G        0      0        2 
  11  chr11_47643378     ZHar    C    G        0      0        2 
  11  chr11_47643378   Sample    C    G        0      0        2 
  11  chr11_47673315     AAsi    G    C        0      0        2 
  11  chr11_47673315     AKia    G    C        0      0        2 
  11  chr11_47673315     AOna    G    C        0      0        2 
  11  chr11_47673315     ASom    G    C        0      0        2 
  11  chr11_47673315     HCab    G    C        1      2        2 
  11  chr11_47673315     HPrz    G    C        1      2        2 
  11  chr11_47673315     ZBoe    G    C        0      0        2 
  11  chr11_47673315     ZGre    G    C        0      0        2 
  11  chr11_47673315     ZHar    G    C        0      0        2 
  11  chr11_47673315   Sample    G    C        0      0        2 
  11  chr11_47675480     AAsi    G    T        0      0        2 
  11  chr11_47675480     AKia    G    T        0      0        2 
  11  chr11_47675480     AOna    G    T        0      0        2 
  11  chr11_47675480     ASom    G    T        0      0        2 
  11  chr11_47675480     HCab    G    T        0      0        2 
  11  chr11_47675480     HPrz    G    T        0      0        2 
  11  chr11_47675480     ZBoe    G    T      0.5      1        2 
  11  chr11_47675480     ZGre    G    T        0      0        2 
  11  chr11_47675480     ZHar    G    T        0      0        2 
  11  chr11_47675480   Sample    G    T        0      0        2 
  11  chr11_47704609     AAsi    A    C        0      0        2 
  11  chr11_47704609     AKia    A    C        0      0        2 
  11  chr11_47704609     AOna    A    C        0      0        2 
  11  chr11_47704609     ASom    A    C        0      0        2 
  11  chr11_47704609     HCab    A    C        1      2        2 
  11  chr11_47704609     HPrz    A    C        1      2        2 
  11  chr11_47704609     ZBoe    A    C        0      0        2 
  11  chr11_47704609     ZGre    A    C        0      0        2 
  11  chr11_47704609     ZHar    A    C        0      0        2 
  11  chr11_47704609   Sample    A    C        0      0        2 
  11  chr11_47716800     AAsi    A    C        0      0        2 
  11  chr11_47716800     AKia    A    C        0      0        2 
  11  chr11_47716800     AOna    A    C        0      0        2 
  11  chr11_47716800     ASom    A    C        0      0        2 
  11  chr11_47716800     HCab    A    C        0      0        2 
  11  chr11_47716800     HPrz    A    C        0      0        2 
  11  chr11_47716800     ZBoe    A    C        0      0        2 
  11  chr11_47716800     ZGre    A    C      0.5      1        2 
  11  chr11_47716800     ZHar    A    C        0      0        2 
  11  chr11_47716800   Sample    A    C        0      0        2 
  11  chr11_47738317     AAsi    T    A        0      0        2 
  11  chr11_47738317     AKia    T    A        0      0        2 
  11  chr11_47738317     AOna    T    A        0      0        2 
  11  chr11_47738317     ASom    T    A        0      0        2 
  11  chr11_47738317     HCab    T    A        1      2        2 
  11  chr11_47738317     HPrz    T    A        1      2        2 
  11  chr11_47738317     ZBoe    T    A        0      0        2 
  11  chr11_47738317     ZGre    T    A        0      0        2 
  11  chr11_47738317     ZHar    T    A        0      0        2 
  11  chr11_47738317   Sample    T    A        0      0        2 
  11  chr11_47809233     AAsi    C    A        0      0        2 
  11  chr11_47809233     AKia    C    A        1      2        2 
  11  chr11_47809233     AOna    C    A        0      0        2 
  11  chr11_47809233     ASom    C    A        0      0        2 
  11  chr11_47809233     HCab    C    A        0      0        2 
  11  chr11_47809233     HPrz    C    A        0      0        2 
  11  chr11_47809233     ZBoe    C    A        0      0        2 
  11  chr11_47809233     ZGre    C    A        0      0        2 
  11  chr11_47809233     ZHar    C    A        0      0        2 
  11  chr11_47809233   Sample    C    A        0      0        2 
  11  chr11_47811587     AAsi    A    C        0      0        2 
  11  chr11_47811587     AKia    A    C        0      0        2 
  11  chr11_47811587     AOna    A    C        0      0        2 
  11  chr11_47811587     ASom    A    C        0      0        2 
  11  chr11_47811587     HCab    A    C        1      2        2 
  11  chr11_47811587     HPrz    A    C      0.5      1        2 
  11  chr11_47811587     ZBoe    A    C        0      0        2 
  11  chr11_47811587     ZGre    A    C        0      0        2 
  11  chr11_47811587     ZHar    A    C        0      0        2 
  11  chr11_47811587   Sample    A    C        0      0        2 
  11  chr11_47822326     AAsi    C    G        0      0        2 
  11  chr11_47822326     AKia    C    G        1      2        2 
  11  chr11_47822326     AOna    C    G        0      0        2 
  11  chr11_47822326     ASom    C    G        0      0        2 
  11  chr11_47822326     HCab    C    G        0      0        2 
  11  chr11_47822326     HPrz    C    G        0      0        2 
  11  chr11_47822326     ZBoe    C    G        0      0        2 
  11  chr11_47822326     ZGre    C    G        0      0        2 
  11  chr11_47822326     ZHar    C    G        0      0        2 
  11  chr11_47822326   Sample    C    G        0      0        2 
  11  chr11_47829775     AAsi    T    A        0      0        2 
  11  chr11_47829775     AKia    T    A        0      0        2 
  11  chr11_47829775     AOna    T    A        0      0        2 
  11  chr11_47829775     ASom    T    A        0      0        2 
  11  chr11_47829775     HCab    T    A        1      2        2 
  11  chr11_47829775     HPrz    T    A        1      2        2 
  11  chr11_47829775     ZBoe    T    A        0      0        2 
  11  chr11_47829775     ZGre    T    A        0      0        2 
  11  chr11_47829775     ZHar    T    A        0      0        2 
  11  chr11_47829775   Sample    T    A        0      0        2 
  11  chr11_47833996     AAsi    G    T        0      0        2 
  11  chr11_47833996     AKia    G    T        0      0        2 
  11  chr11_47833996     AOna    G    T        0      0        2 
  11  chr11_47833996     ASom    G    T        1      2        2 
  11  chr11_47833996     HCab    G    T        0      0        2 
  11  chr11_47833996     HPrz    G    T        0      0        2 
  11  chr11_47833996     ZBoe    G    T        0      0        2 
  11  chr11_47833996     ZGre    G    T        0      0        2 
  11  chr11_47833996     ZHar    G    T        0      0        2 
  11  chr11_47833996   Sample    G    T        0      0        2 
  11  chr11_47834627     AAsi    C    G        0      0        2 
  11  chr11_47834627     AKia    C    G        0      0        2 
  11  chr11_47834627     AOna    C    G        0      0        2 
  11  chr11_47834627     ASom    C    G        0      0        2 
  11  chr11_47834627     HCab    C    G        0      0        2 
  11  chr11_47834627     HPrz    C    G        0      0        2 
  11  chr11_47834627     ZBoe    C    G        0      0        2 
  11  chr11_47834627     ZGre    C    G      0.5      1        2 
  11  chr11_47834627     ZHar    C    G        0      0        2 
  11  chr11_47834627   Sample    C    G        0      0        2 
  11  chr11_47844014     AAsi    C    A        0      0        2 
  11  chr11_47844014     AKia    C    A        0      0        2 
  11  chr11_47844014     AOna    C    A        0      0        2 
  11  chr11_47844014     ASom    C    A        0      0        2 
  11  chr11_47844014     HCab    C    A        0      0        2 
  11  chr11_47844014     HPrz    C    A        0      0        2 
  11  chr11_47844014     ZBoe    C    A        0      0        2 
  11  chr11_47844014     ZGre    C    A        1      2        2 
  11  chr11_47844014     ZHar    C    A        0      0        2 
  11  chr11_47844014   Sample    C    A        0      0        2 
  11  chr11_47850119     AAsi    G    T        0      0        2 
  11  chr11_47850119     AKia    G    T        0      0        2 
  11  chr11_47850119     AOna    G    T        0      0        2 
  11  chr11_47850119     ASom    G    T        0      0        2 
  11  chr11_47850119     HCab    G    T        1      2        2 
  11  chr11_47850119     HPrz    G    T      0.5      1        2 
  11  chr11_47850119     ZBoe    G    T        0      0        2 
  11  chr11_47850119     ZGre    G    T        0      0        2 
  11  chr11_47850119     ZHar    G    T        0      0        2 
  11  chr11_47850119   Sample    G    T        0      0        2 
  11  chr11_47852139     AAsi    T    G        0      0        2 
  11  chr11_47852139     AKia    T    G        0      0        2 
  11  chr11_47852139     AOna    T    G        0      0        2 
  11  chr11_47852139     ASom    T    G        0      0        2 
  11  chr11_47852139     HCab    T    G        0      0        2 
  11  chr11_47852139     HPrz    T    G        0      0        2 
  11  chr11_47852139     ZBoe    T    G        0      0        2 
  11  chr11_47852139     ZGre    T    G        0      0        2 
  11  chr11_47852139     ZHar    T    G        1      2        2 
  11  chr11_47852139   Sample    T    G        0      0        2 
  11  chr11_47871540     AAsi    C    A        0      0        2 
  11  chr11_47871540     AKia    C    A        0      0        2 
  11  chr11_47871540     AOna    C    A        0      0        2 
  11  chr11_47871540     ASom    C    A        0      0        2 
  11  chr11_47871540     HCab    C    A        1      2        2 
  11  chr11_47871540     HPrz    C    A        1      2        2 
  11  chr11_47871540     ZBoe    C    A        0      0        2 
  11  chr11_47871540     ZGre    C    A        0      0        2 
  11  chr11_47871540     ZHar    C    A        0      0        2 
  11  chr11_47871540   Sample    C    A        0      0        2 
  11  chr11_47874895     AAsi    C    G        0      0        2 
  11  chr11_47874895     AKia    C    G        0      0        2 
  11  chr11_47874895     AOna    C    G        0      0        2 
  11  chr11_47874895     ASom    C    G        0      0        2 
  11  chr11_47874895     HCab    C    G        0      0        2 
  11  chr11_47874895     HPrz    C    G        0      0        2 
  11  chr11_47874895     ZBoe    C    G        0      0        2 
  11  chr11_47874895     ZGre    C    G      0.5      1        2 
  11  chr11_47874895     ZHar    C    G        0      0        2 
  11  chr11_47874895   Sample    C    G        0      0        2 
  11  chr11_47901770     AAsi    G    C        0      0        2 
  11  chr11_47901770     AKia    G    C        0      0        2 
  11  chr11_47901770     AOna    G    C        0      0        2 
  11  chr11_47901770     ASom    G    C        0      0        2 
  11  chr11_47901770     HCab    G    C        0      0        2 
  11  chr11_47901770     HPrz    G    C        0      0        2 
  11  chr11_47901770     ZBoe    G    C        0      0        2 
  11  chr11_47901770     ZGre    G    C        1      2        2 
  11  chr11_47901770     ZHar    G    C        0      0        2 
  11  chr11_47901770   Sample    G    C        0      0        2 
  11  chr11_47905315     AAsi    G    C        0      0        2 
  11  chr11_47905315     AKia    G    C        0      0        2 
  11  chr11_47905315     AOna    G    C        0      0        2 
  11  chr11_47905315     ASom    G    C        1      2        2 
  11  chr11_47905315     HCab    G    C        0      0        2 
  11  chr11_47905315     HPrz    G    C        0      0        2 
  11  chr11_47905315     ZBoe    G    C        0      0        2 
  11  chr11_47905315     ZGre    G    C        0      0        2 
  11  chr11_47905315     ZHar    G    C        0      0        2 
  11  chr11_47905315   Sample    G    C        0      0        2 
  11  chr11_47910121     AAsi    G    C        0      0        2 
  11  chr11_47910121     AKia    G    C        0      0        2 
  11  chr11_47910121     AOna    G    C        0      0        2 
  11  chr11_47910121     ASom    G    C        0      0        2 
  11  chr11_47910121     HCab    G    C        1      2        2 
  11  chr11_47910121     HPrz    G    C        1      2        2 
  11  chr11_47910121     ZBoe    G    C        0      0        2 
  11  chr11_47910121     ZGre    G    C        0      0        2 
  11  chr11_47910121     ZHar    G    C        0      0        2 
  11  chr11_47910121   Sample    G    C        0      0        2 
  11  chr11_47914649     AAsi    G    C        0      0        2 
  11  chr11_47914649     AKia    G    C        0      0        2 
  11  chr11_47914649     AOna    G    C        1      2        2 
  11  chr11_47914649     ASom    G    C        0      0        2 
  11  chr11_47914649     HCab    G    C        0      0        2 
  11  chr11_47914649     HPrz    G    C        0      0        2 
  11  chr11_47914649     ZBoe    G    C        0      0        2 
  11  chr11_47914649     ZGre    G    C        0      0        2 
  11  chr11_47914649     ZHar    G    C        0      0        2 
  11  chr11_47914649   Sample    G    C        0      0        2 
  11  chr11_47943455     AAsi    T    G        0      0        2 
  11  chr11_47943455     AKia    T    G        0      0        2 
  11  chr11_47943455     AOna    T    G        0      0        2 
  11  chr11_47943455     ASom    T    G        0      0        2 
  11  chr11_47943455     HCab    T    G        0      0        2 
  11  chr11_47943455     HPrz    T    G        0      0        2 
  11  chr11_47943455     ZBoe    T    G        0      0        2 
  11  chr11_47943455     ZGre    T    G        0      0        2 
  11  chr11_47943455     ZHar    T    G        1      2        2 
  11  chr11_47943455   Sample    T    G        0      0        2 
  11  chr11_47945156     AAsi    G    C        0      0        2 
  11  chr11_47945156     AKia    G    C        0      0        2 
  11  chr11_47945156     AOna    G    C        0      0        2 
  11  chr11_47945156     ASom    G    C        0      0        2 
  11  chr11_47945156     HCab    G    C        1      2        2 
  11  chr11_47945156     HPrz    G    C        1      2        2 
  11  chr11_47945156     ZBoe    G    C        0      0        2 
  11  chr11_47945156     ZGre    G    C        0      0        2 
  11  chr11_47945156     ZHar    G    C        0      0        2 
  11  chr11_47945156   Sample    G    C        0      0        2 
  11  chr11_47947229     AAsi    G    C        0      0        2 
  11  chr11_47947229     AKia    G    C        0      0        2 
  11  chr11_47947229     AOna    G    C        0      0        2 
  11  chr11_47947229     ASom    G    C        0      0        2 
  11  chr11_47947229     HCab    G    C        1      2        2 
  11  chr11_47947229     HPrz    G    C        1      2        2 
  11  chr11_47947229     ZBoe    G    C        0      0        2 
  11  chr11_47947229     ZGre    G    C        0      0        2 
  11  chr11_47947229     ZHar    G    C        0      0        2 
  11  chr11_47947229   Sample    G    C        0      0        2 
  11  chr11_47952591     AAsi    C    G        0      0        2 
  11  chr11_47952591     AKia    C    G        1      2        2 
  11  chr11_47952591     AOna    C    G        0      0        2 
  11  chr11_47952591     ASom    C    G        0      0        2 
  11  chr11_47952591     HCab    C    G        0      0        2 
  11  chr11_47952591     HPrz    C    G        0      0        2 
  11  chr11_47952591     ZBoe    C    G        0      0        2 
  11  chr11_47952591     ZGre    C    G        0      0        2 
  11  chr11_47952591     ZHar    C    G        0      0        2 
  11  chr11_47952591   Sample    C    G        0      0        2 
  11  chr11_47975446     AAsi    G    C        0      0        2 
  11  chr11_47975446     AKia    G    C        0      0        2 
  11  chr11_47975446     AOna    G    C        0      0        2 
  11  chr11_47975446     ASom    G    C        0      0        2 
  11  chr11_47975446     HCab    G    C        0      0        2 
  11  chr11_47975446     HPrz    G    C      0.5      1        2 
  11  chr11_47975446     ZBoe    G    C        0      0        2 
  11  chr11_47975446     ZGre    G    C        0      0        2 
  11  chr11_47975446     ZHar    G    C        0      0        2 
  11  chr11_47975446   Sample    G    C        0      0        2 
  11  chr11_47975930     AAsi    G    T        0      0        2 
  11  chr11_47975930     AKia    G    T        0      0        2 
  11  chr11_47975930     AOna    G    T        0      0        2 
  11  chr11_47975930     ASom    G    T        0      0        2 
  11  chr11_47975930     HCab    G    T        0      0        2 
  11  chr11_47975930     HPrz    G    T      0.5      1        2 
  11  chr11_47975930     ZBoe    G    T        0      0        2 
  11  chr11_47975930     ZGre    G    T        0      0        2 
  11  chr11_47975930     ZHar    G    T        0      0        2 
  11  chr11_47975930   Sample    G    T        0      0        2 
  11  chr11_47979198     AAsi    A    C        0      0        2 
  11  chr11_47979198     AKia    A    C        0      0        2 
  11  chr11_47979198     AOna    A    C        1      2        2 
  11  chr11_47979198     ASom    A    C        0      0        2 
  11  chr11_47979198     HCab    A    C        0      0        2 
  11  chr11_47979198     HPrz    A    C        0      0        2 
  11  chr11_47979198     ZBoe    A    C        0      0        2 
  11  chr11_47979198     ZGre    A    C        0      0        2 
  11  chr11_47979198     ZHar    A    C        0      0        2 
  11  chr11_47979198   Sample    A    C        0      0        2 
  11  chr11_47995842     AAsi    G    C        0      0        2 
  11  chr11_47995842     AKia    G    C        0      0        2 
  11  chr11_47995842     AOna    G    C        0      0        2 
  11  chr11_47995842     ASom    G    C        0      0        2 
  11  chr11_47995842     HCab    G    C        1      2        2 
  11  chr11_47995842     HPrz    G    C        1      2        2 
  11  chr11_47995842     ZBoe    G    C        0      0        2 
  11  chr11_47995842     ZGre    G    C        0      0        2 
  11  chr11_47995842     ZHar    G    C        0      0        2 
  11  chr11_47995842   Sample    G    C        0      0        2 
  11  chr11_48000385     AAsi    C    G        1      2        2 
  11  chr11_48000385     AKia    C    G        0      0        2 
  11  chr11_48000385     AOna    C    G        0      0        2 
  11  chr11_48000385     ASom    C    G        1      2        2 
  11  chr11_48000385     HCab    C    G        0      0        2 
  11  chr11_48000385     HPrz    C    G        0      0        2 
  11  chr11_48000385     ZBoe    C    G        0      0        2 
  11  chr11_48000385     ZGre    C    G        0      0        2 
  11  chr11_48000385     ZHar    C    G        0      0        2 
  11  chr11_48000385   Sample    C    G        1      2        2 
  11  chr11_48011507     AAsi    A    T        0      0        2 
  11  chr11_48011507     AKia    A    T        0      0        2 
  11  chr11_48011507     AOna    A    T        0      0        2 
  11  chr11_48011507     ASom    A    T        0      0        2 
  11  chr11_48011507     HCab    A    T        0      0        2 
  11  chr11_48011507     HPrz    A    T        0      0        2 
  11  chr11_48011507     ZBoe    A    T        0      0        2 
  11  chr11_48011507     ZGre    A    T        1      2        2 
  11  chr11_48011507     ZHar    A    T        0      0        2 
  11  chr11_48011507   Sample    A    T        0      0        2 
  11  chr11_48019823     AAsi    T    G        0      0        2 
  11  chr11_48019823     AKia    T    G        0      0        2 
  11  chr11_48019823     AOna    T    G        0      0        2 
  11  chr11_48019823     ASom    T    G        0      0        2 
  11  chr11_48019823     HCab    T    G        0      0        2 
  11  chr11_48019823     HPrz    T    G        0      0        2 
  11  chr11_48019823     ZBoe    T    G        1      2        2 
  11  chr11_48019823     ZGre    T    G        0      0        2 
  11  chr11_48019823     ZHar    T    G        0      0        2 
  11  chr11_48019823   Sample    T    G        0      0        2 
  11  chr11_48024356     AAsi    G    C        0      0        2 
  11  chr11_48024356     AKia    G    C        0      0        2 
  11  chr11_48024356     AOna    G    C        0      0        2 
  11  chr11_48024356     ASom    G    C        0      0        2 
  11  chr11_48024356     HCab    G    C        1      2        2 
  11  chr11_48024356     HPrz    G    C        1      2        2 
  11  chr11_48024356     ZBoe    G    C        0      0        2 
  11  chr11_48024356     ZGre    G    C        0      0        2 
  11  chr11_48024356     ZHar    G    C        0      0        2 
  11  chr11_48024356   Sample    G    C        0      0        2 
  11  chr11_48026915     AAsi    G    T        0      0        2 
  11  chr11_48026915     AKia    G    T        0      0        2 
  11  chr11_48026915     AOna    G    T      0.5      1        2 
  11  chr11_48026915     ASom    G    T        0      0        2 
  11  chr11_48026915     HCab    G    T        0      0        2 
  11  chr11_48026915     HPrz    G    T        0      0        2 
  11  chr11_48026915     ZBoe    G    T        0      0        2 
  11  chr11_48026915     ZGre    G    T        0      0        2 
  11  chr11_48026915     ZHar    G    T        0      0        2 
  11  chr11_48026915   Sample    G    T        0      0        2 
  11  chr11_48029713     AAsi    C    G        0      0        2 
  11  chr11_48029713     AKia    C    G        0      0        2 
  11  chr11_48029713     AOna    C    G        0      0        2 
  11  chr11_48029713     ASom    C    G        0      0        2 
  11  chr11_48029713     HCab    C    G        1      2        2 
  11  chr11_48029713     HPrz    C    G        1      2        2 
  11  chr11_48029713     ZBoe    C    G        0      0        2 
  11  chr11_48029713     ZGre    C    G        0      0        2 
  11  chr11_48029713     ZHar    C    G        0      0        2 
  11  chr11_48029713   Sample    C    G        0      0        2 
  11  chr11_48074409     AAsi    C    A        0      0        2 
  11  chr11_48074409     AKia    C    A        0      0        2 
  11  chr11_48074409     AOna    C    A      0.5      1        2 
  11  chr11_48074409     ASom    C    A        0      0        2 
  11  chr11_48074409     HCab    C    A        0      0        2 
  11  chr11_48074409     HPrz    C    A        0      0        2 
  11  chr11_48074409     ZBoe    C    A        0      0        2 
  11  chr11_48074409     ZGre    C    A        0      0        2 
  11  chr11_48074409     ZHar    C    A        0      0        2 
  11  chr11_48074409   Sample    C    A        0      0        2 
  11  chr11_48078479     AAsi    G    T        0      0        2 
  11  chr11_48078479     AKia    G    T        0      0        2 
  11  chr11_48078479     AOna    G    T        0      0        2 
  11  chr11_48078479     ASom    G    T        0      0        2 
  11  chr11_48078479     HCab    G    T        1      2        2 
  11  chr11_48078479     HPrz    G    T        1      2        2 
  11  chr11_48078479     ZBoe    G    T        0      0        2 
  11  chr11_48078479     ZGre    G    T        0      0        2 
  11  chr11_48078479     ZHar    G    T        0      0        2 
  11  chr11_48078479   Sample    G    T        0      0        2 
  11  chr11_48082436     AAsi    A    C        0      0        2 
  11  chr11_48082436     AKia    A    C        0      0        2 
  11  chr11_48082436     AOna    A    C        0      0        2 
  11  chr11_48082436     ASom    A    C        0      0        2 
  11  chr11_48082436     HCab    A    C        0      0        2 
  11  chr11_48082436     HPrz    A    C      0.5      1        2 
  11  chr11_48082436     ZBoe    A    C        0      0        2 
  11  chr11_48082436     ZGre    A    C        0      0        2 
  11  chr11_48082436     ZHar    A    C        0      0        2 
  11  chr11_48082436   Sample    A    C        0      0        2 
  11  chr11_48120961     AAsi    C    A        0      0        2 
  11  chr11_48120961     AKia    C    A        0      0        2 
  11  chr11_48120961     AOna    C    A        0      0        2 
  11  chr11_48120961     ASom    C    A        0      0        2 
  11  chr11_48120961     HCab    C    A        1      2        2 
  11  chr11_48120961     HPrz    C    A        1      2        2 
  11  chr11_48120961     ZBoe    C    A        0      0        2 
  11  chr11_48120961     ZGre    C    A        0      0        2 
  11  chr11_48120961     ZHar    C    A        0      0        2 
  11  chr11_48120961   Sample    C    A        0      0        2 
  11  chr11_48127739     AAsi    G    C        0      0        2 
  11  chr11_48127739     AKia    G    C        0      0        2 
  11  chr11_48127739     AOna    G    C        0      0        2 
  11  chr11_48127739     ASom    G    C        0      0        2 
  11  chr11_48127739     HCab    G    C      0.5      1        2 
  11  chr11_48127739     HPrz    G    C      0.5      1        2 
  11  chr11_48127739     ZBoe    G    C        0      0        2 
  11  chr11_48127739     ZGre    G    C        0      0        2 
  11  chr11_48127739     ZHar    G    C        0      0        2 
  11  chr11_48127739   Sample    G    C        0      0        2 
  11  chr11_48140686     AAsi    A    T        0      0        2 
  11  chr11_48140686     AKia    A    T        0      0        2 
  11  chr11_48140686     AOna    A    T        0      0        2 
  11  chr11_48140686     ASom    A    T        0      0        2 
  11  chr11_48140686     HCab    A    T        1      2        2 
  11  chr11_48140686     HPrz    A    T        1      2        2 
  11  chr11_48140686     ZBoe    A    T        0      0        2 
  11  chr11_48140686     ZGre    A    T        0      0        2 
  11  chr11_48140686     ZHar    A    T        0      0        2 
  11  chr11_48140686   Sample    A    T        0      0        2 
  11  chr11_48149323     AAsi    T    G        0      0        2 
  11  chr11_48149323     AKia    T    G        0      0        2 
  11  chr11_48149323     AOna    T    G        0      0        2 
  11  chr11_48149323     ASom    T    G        0      0        2 
  11  chr11_48149323     HCab    T    G        0      0        2 
  11  chr11_48149323     HPrz    T    G        0      0        2 
  11  chr11_48149323     ZBoe    T    G        0      0        2 
  11  chr11_48149323     ZGre    T    G      0.5      1        2 
  11  chr11_48149323     ZHar    T    G        0      0        2 
  11  chr11_48149323   Sample    T    G        0      0        2 
  11  chr11_48151634     AAsi    C    G        0      0        2 
  11  chr11_48151634     AKia    C    G        0      0        2 
  11  chr11_48151634     AOna    C    G        0      0        2 
  11  chr11_48151634     ASom    C    G        0      0        2 
  11  chr11_48151634     HCab    C    G        1      2        2 
  11  chr11_48151634     HPrz    C    G        1      2        2 
  11  chr11_48151634     ZBoe    C    G        0      0        2 
  11  chr11_48151634     ZGre    C    G        0      0        2 
  11  chr11_48151634     ZHar    C    G        0      0        2 
  11  chr11_48151634   Sample    C    G        0      0        2 
  11  chr11_48160616     AAsi    T    G        0      0        2 
  11  chr11_48160616     AKia    T    G        0      0        2 
  11  chr11_48160616     AOna    T    G        0      0        2 
  11  chr11_48160616     ASom    T    G        0      0        2 
  11  chr11_48160616     HCab    T    G        0      0        2 
  11  chr11_48160616     HPrz    T    G        0      0        2 
  11  chr11_48160616     ZBoe    T    G        0      0        2 
  11  chr11_48160616     ZGre    T    G        0      0        2 
  11  chr11_48160616     ZHar    T    G      0.5      1        2 
  11  chr11_48160616   Sample    T    G        0      0        2 
  11  chr11_48166790     AAsi    C    A        0      0        2 
  11  chr11_48166790     AKia    C    A        0      0        2 
  11  chr11_48166790     AOna    C    A        0      0        2 
  11  chr11_48166790     ASom    C    A        0      0        2 
  11  chr11_48166790     HCab    C    A        0      0        2 
  11  chr11_48166790     HPrz    C    A        0      0        2 
  11  chr11_48166790     ZBoe    C    A        0      0        2 
  11  chr11_48166790     ZGre    C    A      0.5      1        2 
  11  chr11_48166790     ZHar    C    A        0      0        2 
  11  chr11_48166790   Sample    C    A        0      0        2 
  11  chr11_48168782     AAsi    G    C        0      0        2 
  11  chr11_48168782     AKia    G    C        0      0        2 
  11  chr11_48168782     AOna    G    C        0      0        2 
  11  chr11_48168782     ASom    G    C        0      0        2 
  11  chr11_48168782     HCab    G    C        0      0        2 
  11  chr11_48168782     HPrz    G    C        0      0        2 
  11  chr11_48168782     ZBoe    G    C        0      0        2 
  11  chr11_48168782     ZGre    G    C        0      0        2 
  11  chr11_48168782     ZHar    G    C        1      2        2 
  11  chr11_48168782   Sample    G    C        0      0        2 
  11  chr11_48172666     AAsi    C    A        1      2        2 
  11  chr11_48172666     AKia    C    A        0      0        2 
  11  chr11_48172666     AOna    C    A        0      0        2 
  11  chr11_48172666     ASom    C    A        1      2        2 
  11  chr11_48172666     HCab    C    A        0      0        2 
  11  chr11_48172666     HPrz    C    A        0      0        2 
  11  chr11_48172666     ZBoe    C    A        0      0        2 
  11  chr11_48172666     ZGre    C    A        0      0        2 
  11  chr11_48172666     ZHar    C    A        0      0        2 
  11  chr11_48172666   Sample    C    A        1      2        2 
  11  chr11_48190751     AAsi    G    T        1      2        2 
  11  chr11_48190751     AKia    G    T        0      0        2 
  11  chr11_48190751     AOna    G    T        0      0        2 
  11  chr11_48190751     ASom    G    T        1      2        2 
  11  chr11_48190751     HCab    G    T        0      0        2 
  11  chr11_48190751     HPrz    G    T        0      0        2 
  11  chr11_48190751     ZBoe    G    T        0      0        2 
  11  chr11_48190751     ZGre    G    T        0      0        2 
  11  chr11_48190751     ZHar    G    T        0      0        2 
  11  chr11_48190751   Sample    G    T        1      2        2 
  11  chr11_48203839     AAsi    T    A        0      0        2 
  11  chr11_48203839     AKia    T    A        1      2        2 
  11  chr11_48203839     AOna    T    A        1      2        2 
  11  chr11_48203839     ASom    T    A        0      0        2 
  11  chr11_48203839     HCab    T    A        0      0        2 
  11  chr11_48203839     HPrz    T    A        0      0        2 
  11  chr11_48203839     ZBoe    T    A        0      0        2 
  11  chr11_48203839     ZGre    T    A        0      0        2 
  11  chr11_48203839     ZHar    T    A        0      0        2 
  11  chr11_48203839   Sample    T    A        0      0        2 
  11  chr11_48252943     AAsi    A    C        0      0        2 
  11  chr11_48252943     AKia    A    C        0      0        2 
  11  chr11_48252943     AOna    A    C        0      0        2 
  11  chr11_48252943     ASom    A    C        0      0        2 
  11  chr11_48252943     HCab    A    C        0      0        2 
  11  chr11_48252943     HPrz    A    C        0      0        2 
  11  chr11_48252943     ZBoe    A    C      0.5      1        2 
  11  chr11_48252943     ZGre    A    C        0      0        2 
  11  chr11_48252943     ZHar    A    C        0      0        2 
  11  chr11_48252943   Sample    A    C        0      0        2 
  11  chr11_48261322     AAsi    T    G        0      0        2 
  11  chr11_48261322     AKia    T    G        0      0        2 
  11  chr11_48261322     AOna    T    G        0      0        2 
  11  chr11_48261322     ASom    T    G        0      0        2 
  11  chr11_48261322     HCab    T    G      0.5      1        2 
  11  chr11_48261322     HPrz    T    G      0.5      1        2 
  11  chr11_48261322     ZBoe    T    G        0      0        2 
  11  chr11_48261322     ZGre    T    G        0      0        2 
  11  chr11_48261322     ZHar    T    G        0      0        2 
  11  chr11_48261322   Sample    T    G        0      0        2 
  11  chr11_48274967     AAsi    T    A        0      0        2 
  11  chr11_48274967     AKia    T    A        0      0        2 
  11  chr11_48274967     AOna    T    A        0      0        2 
  11  chr11_48274967     ASom    T    A        0      0        2 
  11  chr11_48274967     HCab    T    A        1      2        2 
  11  chr11_48274967     HPrz    T    A        1      2        2 
  11  chr11_48274967     ZBoe    T    A        0      0        2 
  11  chr11_48274967     ZGre    T    A        0      0        2 
  11  chr11_48274967     ZHar    T    A        0      0        2 
  11  chr11_48274967   Sample    T    A        0      0        2 
  11  chr11_48300110     AAsi    G    C        0      0        2 
  11  chr11_48300110     AKia    G    C        0      0        2 
  11  chr11_48300110     AOna    G    C        0      0        2 
  11  chr11_48300110     ASom    G    C        0      0        2 
  11  chr11_48300110     HCab    G    C        0      0        2 
  11  chr11_48300110     HPrz    G    C        0      0        2 
  11  chr11_48300110     ZBoe    G    C        0      0        2 
  11  chr11_48300110     ZGre    G    C        0      0        2 
  11  chr11_48300110     ZHar    G    C      0.5      1        2 
  11  chr11_48300110   Sample    G    C        0      0        2 
  11  chr11_48332928     AAsi    C    A        0      0        2 
  11  chr11_48332928     AKia    C    A        0      0        2 
  11  chr11_48332928     AOna    C    A        0      0        2 
  11  chr11_48332928     ASom    C    A        0      0        2 
  11  chr11_48332928     HCab    C    A        0      0        2 
  11  chr11_48332928     HPrz    C    A        0      0        2 
  11  chr11_48332928     ZBoe    C    A        0      0        2 
  11  chr11_48332928     ZGre    C    A        0      0        2 
  11  chr11_48332928     ZHar    C    A        1      2        2 
  11  chr11_48332928   Sample    C    A        0      0        2 
  11  chr11_48346325     AAsi    C    A        0      0        2 
  11  chr11_48346325     AKia    C    A      0.5      1        2 
  11  chr11_48346325     AOna    C    A        0      0        2 
  11  chr11_48346325     ASom    C    A        0      0        2 
  11  chr11_48346325     HCab    C    A        0      0        2 
  11  chr11_48346325     HPrz    C    A        0      0        2 
  11  chr11_48346325     ZBoe    C    A        0      0        2 
  11  chr11_48346325     ZGre    C    A        0      0        2 
  11  chr11_48346325     ZHar    C    A        0      0        2 
  11  chr11_48346325   Sample    C    A        0      0        2 
  11  chr11_48346785     AAsi    G    C        0      0        2 
  11  chr11_48346785     AKia    G    C        0      0        2 
  11  chr11_48346785     AOna    G    C        0      0        2 
  11  chr11_48346785     ASom    G    C        0      0        2 
  11  chr11_48346785     HCab    G    C        0      0        2 
  11  chr11_48346785     HPrz    G    C        0      0        2 
  11  chr11_48346785     ZBoe    G    C        0      0        2 
  11  chr11_48346785     ZGre    G    C        0      0        2 
  11  chr11_48346785     ZHar    G    C      0.5      1        2 
  11  chr11_48346785   Sample    G    C        0      0        2 
  11  chr11_48360106     AAsi    C    A        0      0        2 
  11  chr11_48360106     AKia    C    A        0      0        2 
  11  chr11_48360106     AOna    C    A        0      0        2 
  11  chr11_48360106     ASom    C    A        0      0        2 
  11  chr11_48360106     HCab    C    A        1      2        2 
  11  chr11_48360106     HPrz    C    A        1      2        2 
  11  chr11_48360106     ZBoe    C    A        0      0        2 
  11  chr11_48360106     ZGre    C    A        0      0        2 
  11  chr11_48360106     ZHar    C    A        0      0        2 
  11  chr11_48360106   Sample    C    A        0      0        2 
  11  chr11_48392378     AAsi    G    C        0      0        2 
  11  chr11_48392378     AKia    G    C        0      0        2 
  11  chr11_48392378     AOna    G    C        0      0        2 
  11  chr11_48392378     ASom    G    C        0      0        2 
  11  chr11_48392378     HCab    G    C        0      0        2 
  11  chr11_48392378     HPrz    G    C        0      0        2 
  11  chr11_48392378     ZBoe    G    C      0.5      1        2 
  11  chr11_48392378     ZGre    G    C        0      0        2 
  11  chr11_48392378     ZHar    G    C        0      0        2 
  11  chr11_48392378   Sample    G    C        0      0        2 
  11  chr11_48403382     AAsi    A    C      0.5      1        2 
  11  chr11_48403382     AKia    A    C        0      0        2 
  11  chr11_48403382     AOna    A    C        0      0        2 
  11  chr11_48403382     ASom    A    C        0      0        2 
  11  chr11_48403382     HCab    A    C        1      2        2 
  11  chr11_48403382     HPrz    A    C        1      2        2 
  11  chr11_48403382     ZBoe    A    C        0      0        2 
  11  chr11_48403382     ZGre    A    C        0      0        2 
  11  chr11_48403382     ZHar    A    C        0      0        2 
  11  chr11_48403382   Sample    A    C        0      0        2 
  11  chr11_48431298     AAsi    G    T        0      0        2 
  11  chr11_48431298     AKia    G    T        0      0        2 
  11  chr11_48431298     AOna    G    T        0      0        2 
  11  chr11_48431298     ASom    G    T        0      0        2 
  11  chr11_48431298     HCab    G    T        1      2        2 
  11  chr11_48431298     HPrz    G    T        1      2        2 
  11  chr11_48431298     ZBoe    G    T        0      0        2 
  11  chr11_48431298     ZGre    G    T        0      0        2 
  11  chr11_48431298     ZHar    G    T        0      0        2 
  11  chr11_48431298   Sample    G    T        0      0        2 
  11  chr11_48432058     AAsi    C    A        0      0        2 
  11  chr11_48432058     AKia    C    A        0      0        2 
  11  chr11_48432058     AOna    C    A        0      0        2 
  11  chr11_48432058     ASom    C    A        0      0        2 
  11  chr11_48432058     HCab    C    A        0      0        2 
  11  chr11_48432058     HPrz    C    A        0      0        2 
  11  chr11_48432058     ZBoe    C    A        0      0        2 
  11  chr11_48432058     ZGre    C    A        1      2        2 
  11  chr11_48432058     ZHar    C    A        0      0        2 
  11  chr11_48432058   Sample    C    A        0      0        2 
  11  chr11_48459983     AAsi    A    C        0      0        2 
  11  chr11_48459983     AKia    A    C        1      2        2 
  11  chr11_48459983     AOna    A    C        0      0        2 
  11  chr11_48459983     ASom    A    C        0      0        2 
  11  chr11_48459983     HCab    A    C        0      0        2 
  11  chr11_48459983     HPrz    A    C        0      0        2 
  11  chr11_48459983     ZBoe    A    C        0      0        2 
  11  chr11_48459983     ZGre    A    C        0      0        2 
  11  chr11_48459983     ZHar    A    C        0      0        2 
  11  chr11_48459983   Sample    A    C        0      0        2 
  11  chr11_48464958     AAsi    T    G        0      0        2 
  11  chr11_48464958     AKia    T    G        0      0        2 
  11  chr11_48464958     AOna    T    G        0      0        2 
  11  chr11_48464958     ASom    T    G        0      0        2 
  11  chr11_48464958     HCab    T    G        1      2        2 
  11  chr11_48464958     HPrz    T    G        1      2        2 
  11  chr11_48464958     ZBoe    T    G        0      0        2 
  11  chr11_48464958     ZGre    T    G        0      0        2 
  11  chr11_48464958     ZHar    T    G        0      0        2 
  11  chr11_48464958   Sample    T    G        0      0        2 
  11  chr11_48507325     AAsi    A    T        0      0        2 
  11  chr11_48507325     AKia    A    T        0      0        2 
  11  chr11_48507325     AOna    A    T        0      0        2 
  11  chr11_48507325     ASom    A    T        0      0        2 
  11  chr11_48507325     HCab    A    T        1      2        2 
  11  chr11_48507325     HPrz    A    T        1      2        2 
  11  chr11_48507325     ZBoe    A    T        0      0        2 
  11  chr11_48507325     ZGre    A    T        0      0        2 
  11  chr11_48507325     ZHar    A    T        0      0        2 
  11  chr11_48507325   Sample    A    T        0      0        2 
  11  chr11_48525434     AAsi    G    T        0      0        2 
  11  chr11_48525434     AKia    G    T        0      0        2 
  11  chr11_48525434     AOna    G    T        0      0        2 
  11  chr11_48525434     ASom    G    T        0      0        2 
  11  chr11_48525434     HCab    G    T        1      2        2 
  11  chr11_48525434     HPrz    G    T        1      2        2 
  11  chr11_48525434     ZBoe    G    T        0      0        2 
  11  chr11_48525434     ZGre    G    T        0      0        2 
  11  chr11_48525434     ZHar    G    T        0      0        2 
  11  chr11_48525434   Sample    G    T        0      0        2 
  11  chr11_48535961     AAsi    C    A        0      0        2 
  11  chr11_48535961     AKia    C    A        0      0        2 
  11  chr11_48535961     AOna    C    A        0      0        2 
  11  chr11_48535961     ASom    C    A        0      0        2 
  11  chr11_48535961     HCab    C    A        0      0        2 
  11  chr11_48535961     HPrz    C    A        0      0        2 
  11  chr11_48535961     ZBoe    C    A      0.5      1        2 
  11  chr11_48535961     ZGre    C    A        0      0        2 
  11  chr11_48535961     ZHar    C    A        0      0        2 
  11  chr11_48535961   Sample    C    A        0      0        2 
  11  chr11_48537174     AAsi    G    C        0      0        2 
  11  chr11_48537174     AKia    G    C        0      0        2 
  11  chr11_48537174     AOna    G    C        0      0        2 
  11  chr11_48537174     ASom    G    C        0      0        2 
  11  chr11_48537174     HCab    G    C        0      0        2 
  11  chr11_48537174     HPrz    G    C        0      0        2 
  11  chr11_48537174     ZBoe    G    C      0.5      1        2 
  11  chr11_48537174     ZGre    G    C        0      0        2 
  11  chr11_48537174     ZHar    G    C        0      0        2 
  11  chr11_48537174   Sample    G    C        0      0        2 
  11  chr11_48542362     AAsi    C    A        0      0        2 
  11  chr11_48542362     AKia    C    A        0      0        2 
  11  chr11_48542362     AOna    C    A        0      0        2 
  11  chr11_48542362     ASom    C    A        0      0        2 
  11  chr11_48542362     HCab    C    A        0      0        2 
  11  chr11_48542362     HPrz    C    A        0      0        2 
  11  chr11_48542362     ZBoe    C    A        0      0        2 
  11  chr11_48542362     ZGre    C    A        1      2        2 
  11  chr11_48542362     ZHar    C    A        0      0        2 
  11  chr11_48542362   Sample    C    A        0      0        2 
  11  chr11_48560418     AAsi    C    G        0      0        2 
  11  chr11_48560418     AKia    C    G        1      2        2 
  11  chr11_48560418     AOna    C    G        1      2        2 
  11  chr11_48560418     ASom    C    G        0      0        2 
  11  chr11_48560418     HCab    C    G        0      0        2 
  11  chr11_48560418     HPrz    C    G        0      0        2 
  11  chr11_48560418     ZBoe    C    G        0      0        2 
  11  chr11_48560418     ZGre    C    G        0      0        2 
  11  chr11_48560418     ZHar    C    G        0      0        2 
  11  chr11_48560418   Sample    C    G        0      0        2 
  11  chr11_48593757     AAsi    C    G        0      0        2 
  11  chr11_48593757     AKia    C    G        0      0        2 
  11  chr11_48593757     AOna    C    G        0      0        2 
  11  chr11_48593757     ASom    C    G        0      0        2 
  11  chr11_48593757     HCab    C    G        1      2        2 
  11  chr11_48593757     HPrz    C    G        1      2        2 
  11  chr11_48593757     ZBoe    C    G        0      0        2 
  11  chr11_48593757     ZGre    C    G        0      0        2 
  11  chr11_48593757     ZHar    C    G        0      0        2 
  11  chr11_48593757   Sample    C    G        0      0        2 
  11  chr11_48611540     AAsi    C    G        0      0        2 
  11  chr11_48611540     AKia    C    G        0      0        2 
  11  chr11_48611540     AOna    C    G        0      0        2 
  11  chr11_48611540     ASom    C    G        0      0        2 
  11  chr11_48611540     HCab    C    G        1      2        2 
  11  chr11_48611540     HPrz    C    G        1      2        2 
  11  chr11_48611540     ZBoe    C    G        0      0        2 
  11  chr11_48611540     ZGre    C    G        0      0        2 
  11  chr11_48611540     ZHar    C    G        0      0        2 
  11  chr11_48611540   Sample    C    G        0      0        2 
  11  chr11_48616797     AAsi    C    A        0      0        2 
  11  chr11_48616797     AKia    C    A        0      0        2 
  11  chr11_48616797     AOna    C    A        0      0        2 
  11  chr11_48616797     ASom    C    A        0      0        2 
  11  chr11_48616797     HCab    C    A        1      2        2 
  11  chr11_48616797     HPrz    C    A        1      2        2 
  11  chr11_48616797     ZBoe    C    A        0      0        2 
  11  chr11_48616797     ZGre    C    A        0      0        2 
  11  chr11_48616797     ZHar    C    A        0      0        2 
  11  chr11_48616797   Sample    C    A        0      0        2 
  11  chr11_48620158     AAsi    T    A        0      0        2 
  11  chr11_48620158     AKia    T    A        0      0        2 
  11  chr11_48620158     AOna    T    A        0      0        2 
  11  chr11_48620158     ASom    T    A        0      0        2 
  11  chr11_48620158     HCab    T    A        0      0        2 
  11  chr11_48620158     HPrz    T    A        0      0        2 
  11  chr11_48620158     ZBoe    T    A        0      0        2 
  11  chr11_48620158     ZGre    T    A        0      0        2 
  11  chr11_48620158     ZHar    T    A      0.5      1        2 
  11  chr11_48620158   Sample    T    A        0      0        2 
  11  chr11_48628909     AAsi    G    C        0      0        2 
  11  chr11_48628909     AKia    G    C        0      0        2 
  11  chr11_48628909     AOna    G    C        0      0        2 
  11  chr11_48628909     ASom    G    C        0      0        2 
  11  chr11_48628909     HCab    G    C        1      2        2 
  11  chr11_48628909     HPrz    G    C        1      2        2 
  11  chr11_48628909     ZBoe    G    C        0      0        2 
  11  chr11_48628909     ZGre    G    C        0      0        2 
  11  chr11_48628909     ZHar    G    C        0      0        2 
  11  chr11_48628909   Sample    G    C        0      0        2 
  11  chr11_48647786     AAsi    G    T        0      0        2 
  11  chr11_48647786     AKia    G    T        0      0        2 
  11  chr11_48647786     AOna    G    T      0.5      1        2 
  11  chr11_48647786     ASom    G    T        0      0        2 
  11  chr11_48647786     HCab    G    T        0      0        2 
  11  chr11_48647786     HPrz    G    T        0      0        2 
  11  chr11_48647786     ZBoe    G    T        0      0        2 
  11  chr11_48647786     ZGre    G    T        0      0        2 
  11  chr11_48647786     ZHar    G    T        0      0        2 
  11  chr11_48647786   Sample    G    T        0      0        2 
  11  chr11_48654224     AAsi    A    C        0      0        2 
  11  chr11_48654224     AKia    A    C        0      0        2 
  11  chr11_48654224     AOna    A    C        0      0        2 
  11  chr11_48654224     ASom    A    C        0      0        2 
  11  chr11_48654224     HCab    A    C        0      0        2 
  11  chr11_48654224     HPrz    A    C      0.5      1        2 
  11  chr11_48654224     ZBoe    A    C        0      0        2 
  11  chr11_48654224     ZGre    A    C        0      0        2 
  11  chr11_48654224     ZHar    A    C        0      0        2 
  11  chr11_48654224   Sample    A    C        0      0        2 
  11  chr11_48654230     AAsi    G    C        0      0        2 
  11  chr11_48654230     AKia    G    C        0      0        2 
  11  chr11_48654230     AOna    G    C      0.5      1        2 
  11  chr11_48654230     ASom    G    C        0      0        2 
  11  chr11_48654230     HCab    G    C        0      0        2 
  11  chr11_48654230     HPrz    G    C        0      0        2 
  11  chr11_48654230     ZBoe    G    C        0      0        2 
  11  chr11_48654230     ZGre    G    C        0      0        2 
  11  chr11_48654230     ZHar    G    C        0      0        2 
  11  chr11_48654230   Sample    G    C        0      0        2 
  11  chr11_48672145     AAsi    G    C        1      2        2 
  11  chr11_48672145     AKia    G    C        0      0        2 
  11  chr11_48672145     AOna    G    C        0      0        2 
  11  chr11_48672145     ASom    G    C        0      0        2 
  11  chr11_48672145     HCab    G    C        0      0        2 
  11  chr11_48672145     HPrz    G    C        0      0        2 
  11  chr11_48672145     ZBoe    G    C        0      0        2 
  11  chr11_48672145     ZGre    G    C        0      0        2 
  11  chr11_48672145     ZHar    G    C        0      0        2 
  11  chr11_48672145   Sample    G    C        0      0        2 
  11  chr11_48680290     AAsi    A    C        0      0        2 
  11  chr11_48680290     AKia    A    C        0      0        2 
  11  chr11_48680290     AOna    A    C        0      0        2 
  11  chr11_48680290     ASom    A    C        0      0        2 
  11  chr11_48680290     HCab    A    C        0      0        2 
  11  chr11_48680290     HPrz    A    C        0      0        2 
  11  chr11_48680290     ZBoe    A    C      0.5      1        2 
  11  chr11_48680290     ZGre    A    C        0      0        2 
  11  chr11_48680290     ZHar    A    C        0      0        2 
  11  chr11_48680290   Sample    A    C        0      0        2 
  11  chr11_48688522     AAsi    C    G        0      0        2 
  11  chr11_48688522     AKia    C    G        0      0        2 
  11  chr11_48688522     AOna    C    G        0      0        2 
  11  chr11_48688522     ASom    C    G        0      0        2 
  11  chr11_48688522     HCab    C    G        0      0        2 
  11  chr11_48688522     HPrz    C    G        0      0        2 
  11  chr11_48688522     ZBoe    C    G        0      0        2 
  11  chr11_48688522     ZGre    C    G      0.5      1        2 
  11  chr11_48688522     ZHar    C    G        0      0        2 
  11  chr11_48688522   Sample    C    G        0      0        2 
  11  chr11_48697954     AAsi    T    G        0      0        2 
  11  chr11_48697954     AKia    T    G      0.5      1        2 
  11  chr11_48697954     AOna    T    G        0      0        2 
  11  chr11_48697954     ASom    T    G        0      0        2 
  11  chr11_48697954     HCab    T    G        0      0        2 
  11  chr11_48697954     HPrz    T    G        0      0        2 
  11  chr11_48697954     ZBoe    T    G        0      0        2 
  11  chr11_48697954     ZGre    T    G        0      0        2 
  11  chr11_48697954     ZHar    T    G        0      0        2 
  11  chr11_48697954   Sample    T    G        0      0        2 
  11  chr11_48704146     AAsi    C    G        0      0        2 
  11  chr11_48704146     AKia    C    G        0      0        2 
  11  chr11_48704146     AOna    C    G        0      0        2 
  11  chr11_48704146     ASom    C    G        0      0        2 
  11  chr11_48704146     HCab    C    G        1      2        2 
  11  chr11_48704146     HPrz    C    G        1      2        2 
  11  chr11_48704146     ZBoe    C    G        0      0        2 
  11  chr11_48704146     ZGre    C    G        0      0        2 
  11  chr11_48704146     ZHar    C    G        0      0        2 
  11  chr11_48704146   Sample    C    G        0      0        2 
  11  chr11_48726319     AAsi    T    G        0      0        2 
  11  chr11_48726319     AKia    T    G        0      0        2 
  11  chr11_48726319     AOna    T    G        0      0        2 
  11  chr11_48726319     ASom    T    G        0      0        2 
  11  chr11_48726319     HCab    T    G        1      2        2 
  11  chr11_48726319     HPrz    T    G        1      2        2 
  11  chr11_48726319     ZBoe    T    G        0      0        2 
  11  chr11_48726319     ZGre    T    G        0      0        2 
  11  chr11_48726319     ZHar    T    G        0      0        2 
  11  chr11_48726319   Sample    T    G        0      0        2 
  11  chr11_48729233     AAsi    T    A        0      0        2 
  11  chr11_48729233     AKia    T    A        0      0        2 
  11  chr11_48729233     AOna    T    A        0      0        2 
  11  chr11_48729233     ASom    T    A        0      0        2 
  11  chr11_48729233     HCab    T    A        0      0        2 
  11  chr11_48729233     HPrz    T    A        0      0        2 
  11  chr11_48729233     ZBoe    T    A        0      0        2 
  11  chr11_48729233     ZGre    T    A        0      0        2 
  11  chr11_48729233     ZHar    T    A        1      2        2 
  11  chr11_48729233   Sample    T    A        0      0        2 
  11  chr11_48729527     AAsi    A    T        0      0        2 
  11  chr11_48729527     AKia    A    T        0      0        2 
  11  chr11_48729527     AOna    A    T        0      0        2 
  11  chr11_48729527     ASom    A    T        0      0        2 
  11  chr11_48729527     HCab    A    T        0      0        2 
  11  chr11_48729527     HPrz    A    T        0      0        2 
  11  chr11_48729527     ZBoe    A    T      0.5      1        2 
  11  chr11_48729527     ZGre    A    T        0      0        2 
  11  chr11_48729527     ZHar    A    T        0      0        2 
  11  chr11_48729527   Sample    A    T        0      0        2 
  11  chr11_48729922     AAsi    G    T        0      0        2 
  11  chr11_48729922     AKia    G    T        0      0        2 
  11  chr11_48729922     AOna    G    T        0      0        2 
  11  chr11_48729922     ASom    G    T        0      0        2 
  11  chr11_48729922     HCab    G    T        0      0        2 
  11  chr11_48729922     HPrz    G    T        0      0        2 
  11  chr11_48729922     ZBoe    G    T        0      0        2 
  11  chr11_48729922     ZGre    G    T        0      0        2 
  11  chr11_48729922     ZHar    G    T      0.5      1        2 
  11  chr11_48729922   Sample    G    T        0      0        2 
  11  chr11_48774964     AAsi    A    T        0      0        2 
  11  chr11_48774964     AKia    A    T        0      0        2 
  11  chr11_48774964     AOna    A    T        0      0        2 
  11  chr11_48774964     ASom    A    T        0      0        2 
  11  chr11_48774964     HCab    A    T        0      0        2 
  11  chr11_48774964     HPrz    A    T        0      0        2 
  11  chr11_48774964     ZBoe    A    T        1      2        2 
  11  chr11_48774964     ZGre    A    T        0      0        2 
  11  chr11_48774964     ZHar    A    T        0      0        2 
  11  chr11_48774964   Sample    A    T        0      0        2 
  11  chr11_48787103     AAsi    T    G        0      0        2 
  11  chr11_48787103     AKia    T    G        0      0        2 
  11  chr11_48787103     AOna    T    G        0      0        2 
  11  chr11_48787103     ASom    T    G        0      0        2 
  11  chr11_48787103     HCab    T    G        0      0        2 
  11  chr11_48787103     HPrz    T    G        0      0        2 
  11  chr11_48787103     ZBoe    T    G        0      0        2 
  11  chr11_48787103     ZGre    T    G      0.5      1        2 
  11  chr11_48787103     ZHar    T    G        0      0        2 
  11  chr11_48787103   Sample    T    G        0      0        2 
  11  chr11_48799004     AAsi    G    C        0      0        2 
  11  chr11_48799004     AKia    G    C        0      0        2 
  11  chr11_48799004     AOna    G    C        0      0        2 
  11  chr11_48799004     ASom    G    C        0      0        2 
  11  chr11_48799004     HCab    G    C        0      0        2 
  11  chr11_48799004     HPrz    G    C      0.5      1        2 
  11  chr11_48799004     ZBoe    G    C        0      0        2 
  11  chr11_48799004     ZGre    G    C        0      0        2 
  11  chr11_48799004     ZHar    G    C        0      0        2 
  11  chr11_48799004   Sample    G    C        0      0        2 
  11  chr11_48802238     AAsi    G    C        0      0        2 
  11  chr11_48802238     AKia    G    C        0      0        2 
  11  chr11_48802238     AOna    G    C        0      0        2 
  11  chr11_48802238     ASom    G    C        0      0        2 
  11  chr11_48802238     HCab    G    C      0.5      1        2 
  11  chr11_48802238     HPrz    G    C        1      2        2 
  11  chr11_48802238     ZBoe    G    C        0      0        2 
  11  chr11_48802238     ZGre    G    C        0      0        2 
  11  chr11_48802238     ZHar    G    C        0      0        2 
  11  chr11_48802238   Sample    G    C        0      0        2 
  11  chr11_48808279     AAsi    A    T        0      0        2 
  11  chr11_48808279     AKia    A    T        0      0        2 
  11  chr11_48808279     AOna    A    T        0      0        2 
  11  chr11_48808279     ASom    A    T        0      0        2 
  11  chr11_48808279     HCab    A    T        1      2        2 
  11  chr11_48808279     HPrz    A    T        1      2        2 
  11  chr11_48808279     ZBoe    A    T        0      0        2 
  11  chr11_48808279     ZGre    A    T        0      0        2 
  11  chr11_48808279     ZHar    A    T        0      0        2 
  11  chr11_48808279   Sample    A    T        0      0        2 
  11  chr11_48836926     AAsi    G    C        0      0        2 
  11  chr11_48836926     AKia    G    C        0      0        2 
  11  chr11_48836926     AOna    G    C        0      0        2 
  11  chr11_48836926     ASom    G    C        0      0        2 
  11  chr11_48836926     HCab    G    C        1      2        2 
  11  chr11_48836926     HPrz    G    C      0.5      1        2 
  11  chr11_48836926     ZBoe    G    C        0      0        2 
  11  chr11_48836926     ZGre    G    C        0      0        2 
  11  chr11_48836926     ZHar    G    C        0      0        2 
  11  chr11_48836926   Sample    G    C        0      0        2 
  11  chr11_48840545     AAsi    A    T        0      0        2 
  11  chr11_48840545     AKia    A    T        0      0        2 
  11  chr11_48840545     AOna    A    T      0.5      1        2 
  11  chr11_48840545     ASom    A    T        0      0        2 
  11  chr11_48840545     HCab    A    T        0      0        2 
  11  chr11_48840545     HPrz    A    T        0      0        2 
  11  chr11_48840545     ZBoe    A    T        0      0        2 
  11  chr11_48840545     ZGre    A    T        0      0        2 
  11  chr11_48840545     ZHar    A    T        0      0        2 
  11  chr11_48840545   Sample    A    T        0      0        2 
  11  chr11_48860242     AAsi    G    C        0      0        2 
  11  chr11_48860242     AKia    G    C        0      0        2 
  11  chr11_48860242     AOna    G    C        0      0        2 
  11  chr11_48860242     ASom    G    C        0      0        2 
  11  chr11_48860242     HCab    G    C      0.5      1        2 
  11  chr11_48860242     HPrz    G    C      0.5      1        2 
  11  chr11_48860242     ZBoe    G    C        0      0        2 
  11  chr11_48860242     ZGre    G    C        0      0        2 
  11  chr11_48860242     ZHar    G    C        0      0        2 
  11  chr11_48860242   Sample    G    C        0      0        2 
  11  chr11_48870806     AAsi    C    G        0      0        2 
  11  chr11_48870806     AKia    C    G        0      0        2 
  11  chr11_48870806     AOna    C    G        0      0        2 
  11  chr11_48870806     ASom    C    G        0      0        2 
  11  chr11_48870806     HCab    C    G        1      2        2 
  11  chr11_48870806     HPrz    C    G        1      2        2 
  11  chr11_48870806     ZBoe    C    G        0      0        2 
  11  chr11_48870806     ZGre    C    G        0      0        2 
  11  chr11_48870806     ZHar    C    G        0      0        2 
  11  chr11_48870806   Sample    C    G        0      0        2 
  11  chr11_48876312     AAsi    G    T        0      0        2 
  11  chr11_48876312     AKia    G    T        0      0        2 
  11  chr11_48876312     AOna    G    T        0      0        2 
  11  chr11_48876312     ASom    G    T        0      0        2 
  11  chr11_48876312     HCab    G    T        1      2        2 
  11  chr11_48876312     HPrz    G    T      0.5      1        2 
  11  chr11_48876312     ZBoe    G    T        0      0        2 
  11  chr11_48876312     ZGre    G    T        0      0        2 
  11  chr11_48876312     ZHar    G    T        0      0        2 
  11  chr11_48876312   Sample    G    T        0      0        2 
  11  chr11_48879200     AAsi    A    T        0      0        2 
  11  chr11_48879200     AKia    A    T        0      0        2 
  11  chr11_48879200     AOna    A    T        0      0        2 
  11  chr11_48879200     ASom    A    T        0      0        2 
  11  chr11_48879200     HCab    A    T        1      2        2 
  11  chr11_48879200     HPrz    A    T        1      2        2 
  11  chr11_48879200     ZBoe    A    T        0      0        2 
  11  chr11_48879200     ZGre    A    T        0      0        2 
  11  chr11_48879200     ZHar    A    T        0      0        2 
  11  chr11_48879200   Sample    A    T        0      0        2 
  11  chr11_48888567     AAsi    G    T        0      0        2 
  11  chr11_48888567     AKia    G    T        0      0        2 
  11  chr11_48888567     AOna    G    T        0      0        2 
  11  chr11_48888567     ASom    G    T        0      0        2 
  11  chr11_48888567     HCab    G    T        0      0        2 
  11  chr11_48888567     HPrz    G    T      0.5      1        2 
  11  chr11_48888567     ZBoe    G    T        0      0        2 
  11  chr11_48888567     ZGre    G    T        0      0        2 
  11  chr11_48888567     ZHar    G    T        0      0        2 
  11  chr11_48888567   Sample    G    T        0      0        2 
  11  chr11_48903724     AAsi    T    G        0      0        2 
  11  chr11_48903724     AKia    T    G        1      2        2 
  11  chr11_48903724     AOna    T    G        0      0        2 
  11  chr11_48903724     ASom    T    G        0      0        2 
  11  chr11_48903724     HCab    T    G        0      0        2 
  11  chr11_48903724     HPrz    T    G        0      0        2 
  11  chr11_48903724     ZBoe    T    G        0      0        2 
  11  chr11_48903724     ZGre    T    G        0      0        2 
  11  chr11_48903724     ZHar    T    G        0      0        2 
  11  chr11_48903724   Sample    T    G        0      0        2 
  11  chr11_48913448     AAsi    G    T        0      0        2 
  11  chr11_48913448     AKia    G    T        0      0        2 
  11  chr11_48913448     AOna    G    T        0      0        2 
  11  chr11_48913448     ASom    G    T        0      0        2 
  11  chr11_48913448     HCab    G    T        1      2        2 
  11  chr11_48913448     HPrz    G    T      0.5      1        2 
  11  chr11_48913448     ZBoe    G    T        0      0        2 
  11  chr11_48913448     ZGre    G    T        0      0        2 
  11  chr11_48913448     ZHar    G    T        0      0        2 
  11  chr11_48913448   Sample    G    T        0      0        2 
  11  chr11_48921649     AAsi    G    C        0      0        2 
  11  chr11_48921649     AKia    G    C        1      2        2 
  11  chr11_48921649     AOna    G    C      0.5      1        2 
  11  chr11_48921649     ASom    G    C        0      0        2 
  11  chr11_48921649     HCab    G    C        0      0        2 
  11  chr11_48921649     HPrz    G    C        0      0        2 
  11  chr11_48921649     ZBoe    G    C        0      0        2 
  11  chr11_48921649     ZGre    G    C        0      0        2 
  11  chr11_48921649     ZHar    G    C        0      0        2 
  11  chr11_48921649   Sample    G    C        0      0        2 
  11  chr11_48980805     AAsi    T    G        0      0        2 
  11  chr11_48980805     AKia    T    G      0.5      1        2 
  11  chr11_48980805     AOna    T    G        0      0        2 
  11  chr11_48980805     ASom    T    G        0      0        2 
  11  chr11_48980805     HCab    T    G        0      0        2 
  11  chr11_48980805     HPrz    T    G        0      0        2 
  11  chr11_48980805     ZBoe    T    G        0      0        2 
  11  chr11_48980805     ZGre    T    G        0      0        2 
  11  chr11_48980805     ZHar    T    G        0      0        2 
  11  chr11_48980805   Sample    T    G        0      0        2 
  11  chr11_48987713     AAsi    C    A        0      0        2 
  11  chr11_48987713     AKia    C    A        0      0        2 
  11  chr11_48987713     AOna    C    A        0      0        2 
  11  chr11_48987713     ASom    C    A        0      0        2 
  11  chr11_48987713     HCab    C    A      0.5      1        2 
  11  chr11_48987713     HPrz    C    A        0      0        2 
  11  chr11_48987713     ZBoe    C    A        0      0        2 
  11  chr11_48987713     ZGre    C    A        0      0        2 
  11  chr11_48987713     ZHar    C    A        0      0        2 
  11  chr11_48987713   Sample    C    A        0      0        2 
  11  chr11_48999178     AAsi    A    T        0      0        2 
  11  chr11_48999178     AKia    A    T        0      0        2 
  11  chr11_48999178     AOna    A    T        0      0        2 
  11  chr11_48999178     ASom    A    T        0      0        2 
  11  chr11_48999178     HCab    A    T        0      0        2 
  11  chr11_48999178     HPrz    A    T        0      0        2 
  11  chr11_48999178     ZBoe    A    T        0      0        2 
  11  chr11_48999178     ZGre    A    T      0.5      1        2 
  11  chr11_48999178     ZHar    A    T        0      0        2 
  11  chr11_48999178   Sample    A    T        0      0        2 
  11  chr11_49009174     AAsi    G    C        0      0        2 
  11  chr11_49009174     AKia    G    C        0      0        2 
  11  chr11_49009174     AOna    G    C        0      0        2 
  11  chr11_49009174     ASom    G    C        0      0        2 
  11  chr11_49009174     HCab    G    C        1      2        2 
  11  chr11_49009174     HPrz    G    C        1      2        2 
  11  chr11_49009174     ZBoe    G    C        0      0        2 
  11  chr11_49009174     ZGre    G    C        0      0        2 
  11  chr11_49009174     ZHar    G    C        0      0        2 
  11  chr11_49009174   Sample    G    C        0      0        2 
  11  chr11_49015901     AAsi    C    G        0      0        2 
  11  chr11_49015901     AKia    C    G        0      0        2 
  11  chr11_49015901     AOna    C    G        1      2        2 
  11  chr11_49015901     ASom    C    G        0      0        2 
  11  chr11_49015901     HCab    C    G        0      0        2 
  11  chr11_49015901     HPrz    C    G        0      0        2 
  11  chr11_49015901     ZBoe    C    G        0      0        2 
  11  chr11_49015901     ZGre    C    G        0      0        2 
  11  chr11_49015901     ZHar    C    G        0      0        2 
  11  chr11_49015901   Sample    C    G        0      0        2 
  11  chr11_49027046     AAsi    C    G        0      0        2 
  11  chr11_49027046     AKia    C    G        0      0        2 
  11  chr11_49027046     AOna    C    G      0.5      1        2 
  11  chr11_49027046     ASom    C    G        0      0        2 
  11  chr11_49027046     HCab    C    G        0      0        2 
  11  chr11_49027046     HPrz    C    G        0      0        2 
  11  chr11_49027046     ZBoe    C    G        0      0        2 
  11  chr11_49027046     ZGre    C    G        0      0        2 
  11  chr11_49027046     ZHar    C    G        0      0        2 
  11  chr11_49027046   Sample    C    G        0      0        2 
  11  chr11_49048189     AAsi    G    T        0      0        2 
  11  chr11_49048189     AKia    G    T        0      0        2 
  11  chr11_49048189     AOna    G    T        0      0        2 
  11  chr11_49048189     ASom    G    T        0      0        2 
  11  chr11_49048189     HCab    G    T      0.5      1        2 
  11  chr11_49048189     HPrz    G    T        0      0        2 
  11  chr11_49048189     ZBoe    G    T        0      0        2 
  11  chr11_49048189     ZGre    G    T        0      0        2 
  11  chr11_49048189     ZHar    G    T        0      0        2 
  11  chr11_49048189   Sample    G    T        0      0        2 
  11  chr11_49048963     AAsi    C    G        0      0        2 
  11  chr11_49048963     AKia    C    G        0      0        2 
  11  chr11_49048963     AOna    C    G        0      0        2 
  11  chr11_49048963     ASom    C    G        0      0        2 
  11  chr11_49048963     HCab    C    G        1      2        2 
  11  chr11_49048963     HPrz    C    G        1      2        2 
  11  chr11_49048963     ZBoe    C    G        0      0        2 
  11  chr11_49048963     ZGre    C    G        0      0        2 
  11  chr11_49048963     ZHar    C    G        0      0        2 
  11  chr11_49048963   Sample    C    G        0      0        2 
  11  chr11_49068934     AAsi    T    G        0      0        2 
  11  chr11_49068934     AKia    T    G        0      0        2 
  11  chr11_49068934     AOna    T    G        0      0        2 
  11  chr11_49068934     ASom    T    G        0      0        2 
  11  chr11_49068934     HCab    T    G        0      0        2 
  11  chr11_49068934     HPrz    T    G      0.5      1        2 
  11  chr11_49068934     ZBoe    T    G        0      0        2 
  11  chr11_49068934     ZGre    T    G        0      0        2 
  11  chr11_49068934     ZHar    T    G        0      0        2 
  11  chr11_49068934   Sample    T    G        0      0        2 
  11  chr11_49088072     AAsi    G    C        0      0        2 
  11  chr11_49088072     AKia    G    C        0      0        2 
  11  chr11_49088072     AOna    G    C        1      2        2 
  11  chr11_49088072     ASom    G    C        0      0        2 
  11  chr11_49088072     HCab    G    C        0      0        2 
  11  chr11_49088072     HPrz    G    C        0      0        2 
  11  chr11_49088072     ZBoe    G    C        0      0        2 
  11  chr11_49088072     ZGre    G    C        0      0        2 
  11  chr11_49088072     ZHar    G    C        0      0        2 
  11  chr11_49088072   Sample    G    C        0      0        2 
  11  chr11_49094369     AAsi    C    G        0      0        2 
  11  chr11_49094369     AKia    C    G        0      0        2 
  11  chr11_49094369     AOna    C    G        0      0        2 
  11  chr11_49094369     ASom    C    G        0      0        2 
  11  chr11_49094369     HCab    C    G        0      0        2 
  11  chr11_49094369     HPrz    C    G        0      0        2 
  11  chr11_49094369     ZBoe    C    G      0.5      1        2 
  11  chr11_49094369     ZGre    C    G        0      0        2 
  11  chr11_49094369     ZHar    C    G        0      0        2 
  11  chr11_49094369   Sample    C    G        0      0        2 
  11  chr11_49101342     AAsi    C    G        0      0        2 
  11  chr11_49101342     AKia    C    G        0      0        2 
  11  chr11_49101342     AOna    C    G        0      0        2 
  11  chr11_49101342     ASom    C    G        0      0        2 
  11  chr11_49101342     HCab    C    G        0      0        2 
  11  chr11_49101342     HPrz    C    G        0      0        2 
  11  chr11_49101342     ZBoe    C    G        0      0        2 
  11  chr11_49101342     ZGre    C    G        0      0        2 
  11  chr11_49101342     ZHar    C    G        1      2        2 
  11  chr11_49101342   Sample    C    G        0      0        2 
  11  chr11_49108781     AAsi    A    T        0      0        2 
  11  chr11_49108781     AKia    A    T        0      0        2 
  11  chr11_49108781     AOna    A    T        0      0        2 
  11  chr11_49108781     ASom    A    T        0      0        2 
  11  chr11_49108781     HCab    A    T        1      2        2 
  11  chr11_49108781     HPrz    A    T        1      2        2 
  11  chr11_49108781     ZBoe    A    T        0      0        2 
  11  chr11_49108781     ZGre    A    T        0      0        2 
  11  chr11_49108781     ZHar    A    T        0      0        2 
  11  chr11_49108781   Sample    A    T        0      0        2 
  11  chr11_49117058     AAsi    A    C        0      0        2 
  11  chr11_49117058     AKia    A    C        0      0        2 
  11  chr11_49117058     AOna    A    C        0      0        2 
  11  chr11_49117058     ASom    A    C        0      0        2 
  11  chr11_49117058     HCab    A    C        0      0        2 
  11  chr11_49117058     HPrz    A    C        0      0        2 
  11  chr11_49117058     ZBoe    A    C        1      2        2 
  11  chr11_49117058     ZGre    A    C        0      0        2 
  11  chr11_49117058     ZHar    A    C        0      0        2 
  11  chr11_49117058   Sample    A    C        0      0        2 
  11  chr11_49145336     AAsi    C    A        0      0        2 
  11  chr11_49145336     AKia    C    A        0      0        2 
  11  chr11_49145336     AOna    C    A        0      0        2 
  11  chr11_49145336     ASom    C    A        0      0        2 
  11  chr11_49145336     HCab    C    A        1      2        2 
  11  chr11_49145336     HPrz    C    A        1      2        2 
  11  chr11_49145336     ZBoe    C    A        0      0        2 
  11  chr11_49145336     ZGre    C    A        0      0        2 
  11  chr11_49145336     ZHar    C    A        0      0        2 
  11  chr11_49145336   Sample    C    A        0      0        2 
  11  chr11_49176227     AAsi    C    A        0      0        2 
  11  chr11_49176227     AKia    C    A        0      0        2 
  11  chr11_49176227     AOna    C    A        0      0        2 
  11  chr11_49176227     ASom    C    A        0      0        2 
  11  chr11_49176227     HCab    C    A        0      0        2 
  11  chr11_49176227     HPrz    C    A      0.5      1        2 
  11  chr11_49176227     ZBoe    C    A        0      0        2 
  11  chr11_49176227     ZGre    C    A        0      0        2 
  11  chr11_49176227     ZHar    C    A        0      0        2 
  11  chr11_49176227   Sample    C    A        0      0        2 
  11  chr11_49182259     AAsi    C    A        0      0        2 
  11  chr11_49182259     AKia    C    A        0      0        2 
  11  chr11_49182259     AOna    C    A        0      0        2 
  11  chr11_49182259     ASom    C    A        0      0        2 
  11  chr11_49182259     HCab    C    A        0      0        2 
  11  chr11_49182259     HPrz    C    A        0      0        2 
  11  chr11_49182259     ZBoe    C    A      0.5      1        2 
  11  chr11_49182259     ZGre    C    A        0      0        2 
  11  chr11_49182259     ZHar    C    A        0      0        2 
  11  chr11_49182259   Sample    C    A        0      0        2 
  11  chr11_49213066     AAsi    C    G        0      0        2 
  11  chr11_49213066     AKia    C    G        0      0        2 
  11  chr11_49213066     AOna    C    G        0      0        2 
  11  chr11_49213066     ASom    C    G        0      0        2 
  11  chr11_49213066     HCab    C    G        0      0        2 
  11  chr11_49213066     HPrz    C    G        0      0        2 
  11  chr11_49213066     ZBoe    C    G      0.5      1        2 
  11  chr11_49213066     ZGre    C    G        0      0        2 
  11  chr11_49213066     ZHar    C    G        0      0        2 
  11  chr11_49213066   Sample    C    G        0      0        2 
  11  chr11_49215487     AAsi    C    G        0      0        2 
  11  chr11_49215487     AKia    C    G        0      0        2 
  11  chr11_49215487     AOna    C    G        0      0        2 
  11  chr11_49215487     ASom    C    G        0      0        2 
  11  chr11_49215487     HCab    C    G        0      0        2 
  11  chr11_49215487     HPrz    C    G        0      0        2 
  11  chr11_49215487     ZBoe    C    G        0      0        2 
  11  chr11_49215487     ZGre    C    G        1      2        2 
  11  chr11_49215487     ZHar    C    G        0      0        2 
  11  chr11_49215487   Sample    C    G        0      0        2 
  11  chr11_49223623     AAsi    G    T        1      2        2 
  11  chr11_49223623     AKia    G    T        0      0        2 
  11  chr11_49223623     AOna    G    T        0      0        2 
  11  chr11_49223623     ASom    G    T        1      2        2 
  11  chr11_49223623     HCab    G    T        0      0        2 
  11  chr11_49223623     HPrz    G    T        0      0        2 
  11  chr11_49223623     ZBoe    G    T        0      0        2 
  11  chr11_49223623     ZGre    G    T        0      0        2 
  11  chr11_49223623     ZHar    G    T        0      0        2 
  11  chr11_49223623   Sample    G    T        1      2        2 
  11  chr11_49257605     AAsi    G    C        0      0        2 
  11  chr11_49257605     AKia    G    C        0      0        2 
  11  chr11_49257605     AOna    G    C        0      0        2 
  11  chr11_49257605     ASom    G    C        0      0        2 
  11  chr11_49257605     HCab    G    C        0      0        2 
  11  chr11_49257605     HPrz    G    C        0      0        2 
  11  chr11_49257605     ZBoe    G    C        1      2        2 
  11  chr11_49257605     ZGre    G    C        1      2        2 
  11  chr11_49257605     ZHar    G    C        1      2        2 
  11  chr11_49257605   Sample    G    C        0      0        2 
  11  chr11_49260766     AAsi    C    G        1      2        2 
  11  chr11_49260766     AKia    C    G        0      0        2 
  11  chr11_49260766     AOna    C    G        0      0        2 
  11  chr11_49260766     ASom    C    G        1      2        2 
  11  chr11_49260766     HCab    C    G        0      0        2 
  11  chr11_49260766     HPrz    C    G        0      0        2 
  11  chr11_49260766     ZBoe    C    G        0      0        2 
  11  chr11_49260766     ZGre    C    G        0      0        2 
  11  chr11_49260766     ZHar    C    G        0      0        2 
  11  chr11_49260766   Sample    C    G        1      2        2 
  11  chr11_49263265     AAsi    C    G      0.5      1        2 
  11  chr11_49263265     AKia    C    G        0      0        2 
  11  chr11_49263265     AOna    C    G        0      0        2 
  11  chr11_49263265     ASom    C    G        0      0        2 
  11  chr11_49263265     HCab    C    G        0      0        2 
  11  chr11_49263265     HPrz    C    G        0      0        2 
  11  chr11_49263265     ZBoe    C    G        0      0        2 
  11  chr11_49263265     ZGre    C    G        0      0        2 
  11  chr11_49263265     ZHar    C    G        0      0        2 
  11  chr11_49263265   Sample    C    G        1      2        2 
  11  chr11_49341207     AAsi    T    G        0      0        2 
  11  chr11_49341207     AKia    T    G        1      2        2 
  11  chr11_49341207     AOna    T    G        0      0        2 
  11  chr11_49341207     ASom    T    G        0      0        2 
  11  chr11_49341207     HCab    T    G        0      0        2 
  11  chr11_49341207     HPrz    T    G        0      0        2 
  11  chr11_49341207     ZBoe    T    G        0      0        2 
  11  chr11_49341207     ZGre    T    G        0      0        2 
  11  chr11_49341207     ZHar    T    G        0      0        2 
  11  chr11_49341207   Sample    T    G        0      0        2 
  11  chr11_49344696     AAsi    C    G        0      0        2 
  11  chr11_49344696     AKia    C    G        0      0        2 
  11  chr11_49344696     AOna    C    G        0      0        2 
  11  chr11_49344696     ASom    C    G        0      0        2 
  11  chr11_49344696     HCab    C    G        0      0        2 
  11  chr11_49344696     HPrz    C    G        0      0        2 
  11  chr11_49344696     ZBoe    C    G        0      0        2 
  11  chr11_49344696     ZGre    C    G        0      0        2 
  11  chr11_49344696     ZHar    C    G        1      2        2 
  11  chr11_49344696   Sample    C    G        0      0        2 
  11  chr11_49392426     AAsi    A    C        0      0        2 
  11  chr11_49392426     AKia    A    C        0      0        2 
  11  chr11_49392426     AOna    A    C        0      0        2 
  11  chr11_49392426     ASom    A    C        0      0        2 
  11  chr11_49392426     HCab    A    C      0.5      1        2 
  11  chr11_49392426     HPrz    A    C        0      0        2 
  11  chr11_49392426     ZBoe    A    C        0      0        2 
  11  chr11_49392426     ZGre    A    C        0      0        2 
  11  chr11_49392426     ZHar    A    C        0      0        2 
  11  chr11_49392426   Sample    A    C        0      0        2 
  11  chr11_49394165     AAsi    G    C        0      0        2 
  11  chr11_49394165     AKia    G    C        0      0        2 
  11  chr11_49394165     AOna    G    C        0      0        2 
  11  chr11_49394165     ASom    G    C        0      0        2 
  11  chr11_49394165     HCab    G    C      0.5      1        2 
  11  chr11_49394165     HPrz    G    C        0      0        2 
  11  chr11_49394165     ZBoe    G    C        0      0        2 
  11  chr11_49394165     ZGre    G    C        0      0        2 
  11  chr11_49394165     ZHar    G    C        0      0        2 
  11  chr11_49394165   Sample    G    C        0      0        2 
  11  chr11_49401605     AAsi    C    A        0      0        2 
  11  chr11_49401605     AKia    C    A        0      0        2 
  11  chr11_49401605     AOna    C    A        0      0        2 
  11  chr11_49401605     ASom    C    A        0      0        2 
  11  chr11_49401605     HCab    C    A        0      0        2 
  11  chr11_49401605     HPrz    C    A        0      0        2 
  11  chr11_49401605     ZBoe    C    A      0.5      1        2 
  11  chr11_49401605     ZGre    C    A        0      0        2 
  11  chr11_49401605     ZHar    C    A        0      0        2 
  11  chr11_49401605   Sample    C    A        0      0        2 
  11  chr11_49437601     AAsi    C    A        0      0        2 
  11  chr11_49437601     AKia    C    A        0      0        2 
  11  chr11_49437601     AOna    C    A        0      0        2 
  11  chr11_49437601     ASom    C    A        0      0        2 
  11  chr11_49437601     HCab    C    A        1      2        2 
  11  chr11_49437601     HPrz    C    A        1      2        2 
  11  chr11_49437601     ZBoe    C    A        0      0        2 
  11  chr11_49437601     ZGre    C    A        0      0        2 
  11  chr11_49437601     ZHar    C    A        0      0        2 
  11  chr11_49437601   Sample    C    A        0      0        2 
  11  chr11_49444529     AAsi    A    C        0      0        2 
  11  chr11_49444529     AKia    A    C        0      0        2 
  11  chr11_49444529     AOna    A    C        0      0        2 
  11  chr11_49444529     ASom    A    C        0      0        2 
  11  chr11_49444529     HCab    A    C        1      2        2 
  11  chr11_49444529     HPrz    A    C        1      2        2 
  11  chr11_49444529     ZBoe    A    C        0      0        2 
  11  chr11_49444529     ZGre    A    C        0      0        2 
  11  chr11_49444529     ZHar    A    C        0      0        2 
  11  chr11_49444529   Sample    A    C        0      0        2 
  11  chr11_49498242     AAsi    C    A        0      0        2 
  11  chr11_49498242     AKia    C    A        0      0        2 
  11  chr11_49498242     AOna    C    A        0      0        2 
  11  chr11_49498242     ASom    C    A        1      2        2 
  11  chr11_49498242     HCab    C    A        0      0        2 
  11  chr11_49498242     HPrz    C    A        0      0        2 
  11  chr11_49498242     ZBoe    C    A        0      0        2 
  11  chr11_49498242     ZGre    C    A        0      0        2 
  11  chr11_49498242     ZHar    C    A        0      0        2 
  11  chr11_49498242   Sample    C    A        0      0        2 
  11  chr11_49522657     AAsi    G    T        0      0        2 
  11  chr11_49522657     AKia    G    T        0      0        2 
  11  chr11_49522657     AOna    G    T        0      0        2 
  11  chr11_49522657     ASom    G    T        0      0        2 
  11  chr11_49522657     HCab    G    T        0      0        2 
  11  chr11_49522657     HPrz    G    T        0      0        2 
  11  chr11_49522657     ZBoe    G    T        0      0        2 
  11  chr11_49522657     ZGre    G    T        1      2        2 
  11  chr11_49522657     ZHar    G    T        0      0        2 
  11  chr11_49522657   Sample    G    T        0      0        2 
  11  chr11_49559883     AAsi    G    C        0      0        2 
  11  chr11_49559883     AKia    G    C        0      0        2 
  11  chr11_49559883     AOna    G    C        0      0        2 
  11  chr11_49559883     ASom    G    C        0      0        2 
  11  chr11_49559883     HCab    G    C        0      0        2 
  11  chr11_49559883     HPrz    G    C        0      0        2 
  11  chr11_49559883     ZBoe    G    C        0      0        2 
  11  chr11_49559883     ZGre    G    C        0      0        2 
  11  chr11_49559883     ZHar    G    C        1      2        2 
  11  chr11_49559883   Sample    G    C        0      0        2 
  11  chr11_49579889     AAsi    G    C        0      0        2 
  11  chr11_49579889     AKia    G    C        0      0        2 
  11  chr11_49579889     AOna    G    C        0      0        2 
  11  chr11_49579889     ASom    G    C        0      0        2 
  11  chr11_49579889     HCab    G    C        1      2        2 
  11  chr11_49579889     HPrz    G    C        1      2        2 
  11  chr11_49579889     ZBoe    G    C        0      0        2 
  11  chr11_49579889     ZGre    G    C        0      0        2 
  11  chr11_49579889     ZHar    G    C        0      0        2 
  11  chr11_49579889   Sample    G    C        0      0        2 
  11  chr11_49585888     AAsi    G    C        0      0        2 
  11  chr11_49585888     AKia    G    C        0      0        2 
  11  chr11_49585888     AOna    G    C        0      0        2 
  11  chr11_49585888     ASom    G    C        1      2        2 
  11  chr11_49585888     HCab    G    C        0      0        2 
  11  chr11_49585888     HPrz    G    C        0      0        2 
  11  chr11_49585888     ZBoe    G    C        0      0        2 
  11  chr11_49585888     ZGre    G    C        0      0        2 
  11  chr11_49585888     ZHar    G    C        0      0        2 
  11  chr11_49585888   Sample    G    C        0      0        2 
  11  chr11_49603014     AAsi    C    G        0      0        2 
  11  chr11_49603014     AKia    C    G        0      0        2 
  11  chr11_49603014     AOna    C    G        0      0        2 
  11  chr11_49603014     ASom    C    G        1      2        2 
  11  chr11_49603014     HCab    C    G        0      0        2 
  11  chr11_49603014     HPrz    C    G        0      0        2 
  11  chr11_49603014     ZBoe    C    G        0      0        2 
  11  chr11_49603014     ZGre    C    G        0      0        2 
  11  chr11_49603014     ZHar    C    G        0      0        2 
  11  chr11_49603014   Sample    C    G        0      0        2 
  11  chr11_49630974     AAsi    A    C        0      0        2 
  11  chr11_49630974     AKia    A    C        0      0        2 
  11  chr11_49630974     AOna    A    C        0      0        2 
  11  chr11_49630974     ASom    A    C        0      0        2 
  11  chr11_49630974     HCab    A    C        1      2        2 
  11  chr11_49630974     HPrz    A    C        1      2        2 
  11  chr11_49630974     ZBoe    A    C        0      0        2 
  11  chr11_49630974     ZGre    A    C        0      0        2 
  11  chr11_49630974     ZHar    A    C        0      0        2 
  11  chr11_49630974   Sample    A    C        0      0        2 
  11  chr11_49650336     AAsi    A    C        0      0        2 
  11  chr11_49650336     AKia    A    C        0      0        2 
  11  chr11_49650336     AOna    A    C        0      0        2 
  11  chr11_49650336     ASom    A    C        0      0        2 
  11  chr11_49650336     HCab    A    C        1      2        2 
  11  chr11_49650336     HPrz    A    C        1      2        2 
  11  chr11_49650336     ZBoe    A    C        0      0        2 
  11  chr11_49650336     ZGre    A    C        0      0        2 
  11  chr11_49650336     ZHar    A    C        0      0        2 
  11  chr11_49650336   Sample    A    C        0      0        2 
  11  chr11_49684443     AAsi    T    G        0      0        2 
  11  chr11_49684443     AKia    T    G        1      2        2 
  11  chr11_49684443     AOna    T    G        1      2        2 
  11  chr11_49684443     ASom    T    G        0      0        2 
  11  chr11_49684443     HCab    T    G        0      0        2 
  11  chr11_49684443     HPrz    T    G        0      0        2 
  11  chr11_49684443     ZBoe    T    G        0      0        2 
  11  chr11_49684443     ZGre    T    G        0      0        2 
  11  chr11_49684443     ZHar    T    G        0      0        2 
  11  chr11_49684443   Sample    T    G        0      0        2 
  11  chr11_49702056     AAsi    A    T        0      0        2 
  11  chr11_49702056     AKia    A    T        0      0        2 
  11  chr11_49702056     AOna    A    T        0      0        2 
  11  chr11_49702056     ASom    A    T        0      0        2 
  11  chr11_49702056     HCab    A    T        0      0        2 
  11  chr11_49702056     HPrz    A    T        0      0        2 
  11  chr11_49702056     ZBoe    A    T      0.5      1        2 
  11  chr11_49702056     ZGre    A    T        0      0        2 
  11  chr11_49702056     ZHar    A    T        0      0        2 
  11  chr11_49702056   Sample    A    T        0      0        2 
  11  chr11_49713921     AAsi    T    G        0      0        2 
  11  chr11_49713921     AKia    T    G        0      0        2 
  11  chr11_49713921     AOna    T    G        0      0        2 
  11  chr11_49713921     ASom    T    G        1      2        2 
  11  chr11_49713921     HCab    T    G        0      0        2 
  11  chr11_49713921     HPrz    T    G        0      0        2 
  11  chr11_49713921     ZBoe    T    G        0      0        2 
  11  chr11_49713921     ZGre    T    G        0      0        2 
  11  chr11_49713921     ZHar    T    G        0      0        2 
  11  chr11_49713921   Sample    T    G        0      0        2 
  11  chr11_49759087     AAsi    C    G        0      0        2 
  11  chr11_49759087     AKia    C    G        0      0        2 
  11  chr11_49759087     AOna    C    G        0      0        2 
  11  chr11_49759087     ASom    C    G        0      0        2 
  11  chr11_49759087     HCab    C    G        0      0        2 
  11  chr11_49759087     HPrz    C    G        0      0        2 
  11  chr11_49759087     ZBoe    C    G        0      0        2 
  11  chr11_49759087     ZGre    C    G      0.5      1        2 
  11  chr11_49759087     ZHar    C    G        0      0        2 
  11  chr11_49759087   Sample    C    G        0      0        2 
  11  chr11_49789164     AAsi    G    C        0      0        2 
  11  chr11_49789164     AKia    G    C        0      0        2 
  11  chr11_49789164     AOna    G    C        0      0        2 
  11  chr11_49789164     ASom    G    C        1      2        2 
  11  chr11_49789164     HCab    G    C        0      0        2 
  11  chr11_49789164     HPrz    G    C        0      0        2 
  11  chr11_49789164     ZBoe    G    C        0      0        2 
  11  chr11_49789164     ZGre    G    C        0      0        2 
  11  chr11_49789164     ZHar    G    C        0      0        2 
  11  chr11_49789164   Sample    G    C        0      0        2 
  11  chr11_49800054     AAsi    C    G      0.5      1        2 
  11  chr11_49800054     AKia    C    G        0      0        2 
  11  chr11_49800054     AOna    C    G        0      0        2 
  11  chr11_49800054     ASom    C    G        1      2        2 
  11  chr11_49800054     HCab    C    G        0      0        2 
  11  chr11_49800054     HPrz    C    G        0      0        2 
  11  chr11_49800054     ZBoe    C    G        0      0        2 
  11  chr11_49800054     ZGre    C    G        0      0        2 
  11  chr11_49800054     ZHar    C    G        0      0        2 
  11  chr11_49800054   Sample    C    G        1      2        2 
  11  chr11_49821699     AAsi    G    C        0      0        2 
  11  chr11_49821699     AKia    G    C        0      0        2 
  11  chr11_49821699     AOna    G    C      0.5      1        2 
  11  chr11_49821699     ASom    G    C        0      0        2 
  11  chr11_49821699     HCab    G    C        0      0        2 
  11  chr11_49821699     HPrz    G    C        0      0        2 
  11  chr11_49821699     ZBoe    G    C        0      0        2 
  11  chr11_49821699     ZGre    G    C        0      0        2 
  11  chr11_49821699     ZHar    G    C        0      0        2 
  11  chr11_49821699   Sample    G    C        0      0        2 
  11  chr11_49834734     AAsi    T    G        0      0        2 
  11  chr11_49834734     AKia    T    G        0      0        2 
  11  chr11_49834734     AOna    T    G        0      0        2 
  11  chr11_49834734     ASom    T    G        0      0        2 
  11  chr11_49834734     HCab    T    G        0      0        2 
  11  chr11_49834734     HPrz    T    G        0      0        2 
  11  chr11_49834734     ZBoe    T    G      0.5      1        2 
  11  chr11_49834734     ZGre    T    G        0      0        2 
  11  chr11_49834734     ZHar    T    G        0      0        2 
  11  chr11_49834734   Sample    T    G        0      0        2 
  11  chr11_49887143     AAsi    A    C        0      0        2 
  11  chr11_49887143     AKia    A    C        0      0        2 
  11  chr11_49887143     AOna    A    C        0      0        2 
  11  chr11_49887143     ASom    A    C        0      0        2 
  11  chr11_49887143     HCab    A    C        0      0        2 
  11  chr11_49887143     HPrz    A    C        0      0        2 
  11  chr11_49887143     ZBoe    A    C        0      0        2 
  11  chr11_49887143     ZGre    A    C        0      0        2 
  11  chr11_49887143     ZHar    A    C        1      2        2 
  11  chr11_49887143   Sample    A    C        0      0        2 
  11  chr11_49909900     AAsi    C    A        0      0        2 
  11  chr11_49909900     AKia    C    A        0      0        2 
  11  chr11_49909900     AOna    C    A        0      0        2 
  11  chr11_49909900     ASom    C    A        0      0        2 
  11  chr11_49909900     HCab    C    A        0      0        2 
  11  chr11_49909900     HPrz    C    A        0      0        2 
  11  chr11_49909900     ZBoe    C    A        0      0        2 
  11  chr11_49909900     ZGre    C    A        0      0        2 
  11  chr11_49909900     ZHar    C    A        1      2        2 
  11  chr11_49909900   Sample    C    A        0      0        2 
  11  chr11_49910577     AAsi    T    A        0      0        2 
  11  chr11_49910577     AKia    T    A        0      0        2 
  11  chr11_49910577     AOna    T    A        0      0        2 
  11  chr11_49910577     ASom    T    A        0      0        2 
  11  chr11_49910577     HCab    T    A        0      0        2 
  11  chr11_49910577     HPrz    T    A        0      0        2 
  11  chr11_49910577     ZBoe    T    A      0.5      1        2 
  11  chr11_49910577     ZGre    T    A        0      0        2 
  11  chr11_49910577     ZHar    T    A        0      0        2 
  11  chr11_49910577   Sample    T    A        0      0        2 
  11  chr11_49916681     AAsi    G    T        0      0        2 
  11  chr11_49916681     AKia    G    T        0      0        2 
  11  chr11_49916681     AOna    G    T        0      0        2 
  11  chr11_49916681     ASom    G    T        0      0        2 
  11  chr11_49916681     HCab    G    T        1      2        2 
  11  chr11_49916681     HPrz    G    T        1      2        2 
  11  chr11_49916681     ZBoe    G    T        0      0        2 
  11  chr11_49916681     ZGre    G    T        0      0        2 
  11  chr11_49916681     ZHar    G    T        0      0        2 
  11  chr11_49916681   Sample    G    T        0      0        2 
  11  chr11_49917885     AAsi    T    A        0      0        2 
  11  chr11_49917885     AKia    T    A        0      0        2 
  11  chr11_49917885     AOna    T    A        0      0        2 
  11  chr11_49917885     ASom    T    A        0      0        2 
  11  chr11_49917885     HCab    T    A        1      2        2 
  11  chr11_49917885     HPrz    T    A        1      2        2 
  11  chr11_49917885     ZBoe    T    A        0      0        2 
  11  chr11_49917885     ZGre    T    A        0      0        2 
  11  chr11_49917885     ZHar    T    A        0      0        2 
  11  chr11_49917885   Sample    T    A        0      0        2 
  11  chr11_49934472     AAsi    A    C        0      0        2 
  11  chr11_49934472     AKia    A    C        0      0        2 
  11  chr11_49934472     AOna    A    C        0      0        2 
  11  chr11_49934472     ASom    A    C        0      0        2 
  11  chr11_49934472     HCab    A    C        0      0        2 
  11  chr11_49934472     HPrz    A    C        0      0        2 
  11  chr11_49934472     ZBoe    A    C        1      2        2 
  11  chr11_49934472     ZGre    A    C        0      0        2 
  11  chr11_49934472     ZHar    A    C        0      0        2 
  11  chr11_49934472   Sample    A    C        0      0        2 
  11  chr11_49963206     AAsi    C    G        0      0        2 
  11  chr11_49963206     AKia    C    G        1      2        2 
  11  chr11_49963206     AOna    C    G        1      2        2 
  11  chr11_49963206     ASom    C    G        0      0        2 
  11  chr11_49963206     HCab    C    G        0      0        2 
  11  chr11_49963206     HPrz    C    G        0      0        2 
  11  chr11_49963206     ZBoe    C    G        0      0        2 
  11  chr11_49963206     ZGre    C    G        0      0        2 
  11  chr11_49963206     ZHar    C    G        0      0        2 
  11  chr11_49963206   Sample    C    G        0      0        2 
  11  chr11_49966914     AAsi    G    C        0      0        2 
  11  chr11_49966914     AKia    G    C        0      0        2 
  11  chr11_49966914     AOna    G    C        0      0        2 
  11  chr11_49966914     ASom    G    C        0      0        2 
  11  chr11_49966914     HCab    G    C        0      0        2 
  11  chr11_49966914     HPrz    G    C        0      0        2 
  11  chr11_49966914     ZBoe    G    C        0      0        2 
  11  chr11_49966914     ZGre    G    C      0.5      1        2 
  11  chr11_49966914     ZHar    G    C        0      0        2 
  11  chr11_49966914   Sample    G    C        0      0        2 
  11  chr11_49968789     AAsi    C    G        0      0        2 
  11  chr11_49968789     AKia    C    G        0      0        2 
  11  chr11_49968789     AOna    C    G      0.5      1        2 
  11  chr11_49968789     ASom    C    G        0      0        2 
  11  chr11_49968789     HCab    C    G        0      0        2 
  11  chr11_49968789     HPrz    C    G        0      0        2 
  11  chr11_49968789     ZBoe    C    G        0      0        2 
  11  chr11_49968789     ZGre    C    G        0      0        2 
  11  chr11_49968789     ZHar    C    G        0      0        2 
  11  chr11_49968789   Sample    C    G        0      0        2 
  11  chr11_49997653     AAsi    C    A        0      0        2 
  11  chr11_49997653     AKia    C    A        0      0        2 
  11  chr11_49997653     AOna    C    A        0      0        2 
  11  chr11_49997653     ASom    C    A        0      0        2 
  11  chr11_49997653     HCab    C    A        0      0        2 
  11  chr11_49997653     HPrz    C    A        0      0        2 
  11  chr11_49997653     ZBoe    C    A      0.5      1        2 
  11  chr11_49997653     ZGre    C    A        0      0        2 
  11  chr11_49997653     ZHar    C    A        0      0        2 
  11  chr11_49997653   Sample    C    A        0      0        2 
  11  chr11_50021364     AAsi    C    A        0      0        2 
  11  chr11_50021364     AKia    C    A        0      0        2 
  11  chr11_50021364     AOna    C    A        0      0        2 
  11  chr11_50021364     ASom    C    A        0      0        2 
  11  chr11_50021364     HCab    C    A        0      0        2 
  11  chr11_50021364     HPrz    C    A      0.5      1        2 
  11  chr11_50021364     ZBoe    C    A        0      0        2 
  11  chr11_50021364     ZGre    C    A        0      0        2 
  11  chr11_50021364     ZHar    C    A        0      0        2 
  11  chr11_50021364   Sample    C    A        0      0        2 
  11  chr11_50030138     AAsi    C    G        1      2        2 
  11  chr11_50030138     AKia    C    G        0      0        2 
  11  chr11_50030138     AOna    C    G        0      0        2 
  11  chr11_50030138     ASom    C    G        1      2        2 
  11  chr11_50030138     HCab    C    G        0      0        2 
  11  chr11_50030138     HPrz    C    G        0      0        2 
  11  chr11_50030138     ZBoe    C    G        0      0        2 
  11  chr11_50030138     ZGre    C    G        0      0        2 
  11  chr11_50030138     ZHar    C    G        0      0        2 
  11  chr11_50030138   Sample    C    G        1      2        2 
  11  chr11_50034342     AAsi    C    G        0      0        2 
  11  chr11_50034342     AKia    C    G        0      0        2 
  11  chr11_50034342     AOna    C    G        0      0        2 
  11  chr11_50034342     ASom    C    G        0      0        2 
  11  chr11_50034342     HCab    C    G        0      0        2 
  11  chr11_50034342     HPrz    C    G        0      0        2 
  11  chr11_50034342     ZBoe    C    G        0      0        2 
  11  chr11_50034342     ZGre    C    G        0      0        2 
  11  chr11_50034342     ZHar    C    G        1      2        2 
  11  chr11_50034342   Sample    C    G        0      0        2 
  11  chr11_50081328     AAsi    T    G        0      0        2 
  11  chr11_50081328     AKia    T    G        1      2        2 
  11  chr11_50081328     AOna    T    G      0.5      1        2 
  11  chr11_50081328     ASom    T    G        0      0        2 
  11  chr11_50081328     HCab    T    G        0      0        2 
  11  chr11_50081328     HPrz    T    G        0      0        2 
  11  chr11_50081328     ZBoe    T    G        0      0        2 
  11  chr11_50081328     ZGre    T    G        0      0        2 
  11  chr11_50081328     ZHar    T    G        0      0        2 
  11  chr11_50081328   Sample    T    G        0      0        2 
  11  chr11_50102202     AAsi    A    C        0      0        2 
  11  chr11_50102202     AKia    A    C        0      0        2 
  11  chr11_50102202     AOna    A    C        0      0        2 
  11  chr11_50102202     ASom    A    C        0      0        2 
  11  chr11_50102202     HCab    A    C        0      0        2 
  11  chr11_50102202     HPrz    A    C        0      0        2 
  11  chr11_50102202     ZBoe    A    C        0      0        2 
  11  chr11_50102202     ZGre    A    C      0.5      1        2 
  11  chr11_50102202     ZHar    A    C        0      0        2 
  11  chr11_50102202   Sample    A    C        0      0        2 
  11  chr11_50208598     AAsi    C    G        0      0        2 
  11  chr11_50208598     AKia    C    G        1      2        2 
  11  chr11_50208598     AOna    C    G        0      0        2 
  11  chr11_50208598     ASom    C    G        0      0        2 
  11  chr11_50208598     HCab    C    G        0      0        2 
  11  chr11_50208598     HPrz    C    G        0      0        2 
  11  chr11_50208598     ZBoe    C    G        0      0        2 
  11  chr11_50208598     ZGre    C    G        0      0        2 
  11  chr11_50208598     ZHar    C    G        0      0        2 
  11  chr11_50208598   Sample    C    G        0      0        2 
  11  chr11_50247188     AAsi    T    G        0      0        2 
  11  chr11_50247188     AKia    T    G        0      0        2 
  11  chr11_50247188     AOna    T    G        0      0        2 
  11  chr11_50247188     ASom    T    G        0      0        2 
  11  chr11_50247188     HCab    T    G        1      2        2 
  11  chr11_50247188     HPrz    T    G      0.5      1        2 
  11  chr11_50247188     ZBoe    T    G        0      0        2 
  11  chr11_50247188     ZGre    T    G        0      0        2 
  11  chr11_50247188     ZHar    T    G        0      0        2 
  11  chr11_50247188   Sample    T    G        0      0        2 
  11  chr11_50292626     AAsi    T    A        0      0        2 
  11  chr11_50292626     AKia    T    A        0      0        2 
  11  chr11_50292626     AOna    T    A        0      0        2 
  11  chr11_50292626     ASom    T    A        0      0        2 
  11  chr11_50292626     HCab    T    A      0.5      1        2 
  11  chr11_50292626     HPrz    T    A        0      0        2 
  11  chr11_50292626     ZBoe    T    A        0      0        2 
  11  chr11_50292626     ZGre    T    A        0      0        2 
  11  chr11_50292626     ZHar    T    A        0      0        2 
  11  chr11_50292626   Sample    T    A        0      0        2 
  11  chr11_50300742     AAsi    A    C        0      0        2 
  11  chr11_50300742     AKia    A    C        1      2        2 
  11  chr11_50300742     AOna    A    C      0.5      1        2 
  11  chr11_50300742     ASom    A    C        0      0        2 
  11  chr11_50300742     HCab    A    C        0      0        2 
  11  chr11_50300742     HPrz    A    C        0      0        2 
  11  chr11_50300742     ZBoe    A    C        0      0        2 
  11  chr11_50300742     ZGre    A    C        0      0        2 
  11  chr11_50300742     ZHar    A    C        0      0        2 
  11  chr11_50300742   Sample    A    C        0      0        2 
  11  chr11_50302364     AAsi    T    A        0      0        2 
  11  chr11_50302364     AKia    T    A        0      0        2 
  11  chr11_50302364     AOna    T    A        0      0        2 
  11  chr11_50302364     ASom    T    A        0      0        2 
  11  chr11_50302364     HCab    T    A        0      0        2 
  11  chr11_50302364     HPrz    T    A        0      0        2 
  11  chr11_50302364     ZBoe    T    A        0      0        2 
  11  chr11_50302364     ZGre    T    A        0      0        2 
  11  chr11_50302364     ZHar    T    A      0.5      1        2 
  11  chr11_50302364   Sample    T    A        0      0        2 
  11  chr11_50313105     AAsi    T    G        0      0        2 
  11  chr11_50313105     AKia    T    G        0      0        2 
  11  chr11_50313105     AOna    T    G        0      0        2 
  11  chr11_50313105     ASom    T    G        0      0        2 
  11  chr11_50313105     HCab    T    G        0      0        2 
  11  chr11_50313105     HPrz    T    G        0      0        2 
  11  chr11_50313105     ZBoe    T    G        0      0        2 
  11  chr11_50313105     ZGre    T    G        0      0        2 
  11  chr11_50313105     ZHar    T    G        1      2        2 
  11  chr11_50313105   Sample    T    G        0      0        2 
  11  chr11_50314323     AAsi    A    C        0      0        2 
  11  chr11_50314323     AKia    A    C        0      0        2 
  11  chr11_50314323     AOna    A    C      0.5      1        2 
  11  chr11_50314323     ASom    A    C        0      0        2 
  11  chr11_50314323     HCab    A    C        0      0        2 
  11  chr11_50314323     HPrz    A    C        0      0        2 
  11  chr11_50314323     ZBoe    A    C        0      0        2 
  11  chr11_50314323     ZGre    A    C        0      0        2 
  11  chr11_50314323     ZHar    A    C        0      0        2 
  11  chr11_50314323   Sample    A    C        0      0        2 
  11  chr11_50345979     AAsi    T    G        0      0        2 
  11  chr11_50345979     AKia    T    G        0      0        2 
  11  chr11_50345979     AOna    T    G        0      0        2 
  11  chr11_50345979     ASom    T    G        0      0        2 
  11  chr11_50345979     HCab    T    G        1      2        2 
  11  chr11_50345979     HPrz    T    G        1      2        2 
  11  chr11_50345979     ZBoe    T    G        0      0        2 
  11  chr11_50345979     ZGre    T    G        0      0        2 
  11  chr11_50345979     ZHar    T    G        0      0        2 
  11  chr11_50345979   Sample    T    G        0      0        2 
  11  chr11_50356188     AAsi    G    C        0      0        2 
  11  chr11_50356188     AKia    G    C        0      0        2 
  11  chr11_50356188     AOna    G    C      0.5      1        2 
  11  chr11_50356188     ASom    G    C        0      0        2 
  11  chr11_50356188     HCab    G    C        0      0        2 
  11  chr11_50356188     HPrz    G    C        0      0        2 
  11  chr11_50356188     ZBoe    G    C        0      0        2 
  11  chr11_50356188     ZGre    G    C        0      0        2 
  11  chr11_50356188     ZHar    G    C        0      0        2 
  11  chr11_50356188   Sample    G    C        0      0        2 
  11  chr11_50384868     AAsi    A    C        0      0        2 
  11  chr11_50384868     AKia    A    C        0      0        2 
  11  chr11_50384868     AOna    A    C        0      0        2 
  11  chr11_50384868     ASom    A    C        0      0        2 
  11  chr11_50384868     HCab    A    C        0      0        2 
  11  chr11_50384868     HPrz    A    C      0.5      1        2 
  11  chr11_50384868     ZBoe    A    C        0      0        2 
  11  chr11_50384868     ZGre    A    C        0      0        2 
  11  chr11_50384868     ZHar    A    C        0      0        2 
  11  chr11_50384868   Sample    A    C        0      0        2 
  11  chr11_50406857     AAsi    T    G        0      0        2 
  11  chr11_50406857     AKia    T    G        0      0        2 
  11  chr11_50406857     AOna    T    G        0      0        2 
  11  chr11_50406857     ASom    T    G        0      0        2 
  11  chr11_50406857     HCab    T    G      0.5      1        2 
  11  chr11_50406857     HPrz    T    G        0      0        2 
  11  chr11_50406857     ZBoe    T    G        0      0        2 
  11  chr11_50406857     ZGre    T    G        0      0        2 
  11  chr11_50406857     ZHar    T    G        0      0        2 
  11  chr11_50406857   Sample    T    G        0      0        2 
  11  chr11_50409595     AAsi    C    A        0      0        2 
  11  chr11_50409595     AKia    C    A        0      0        2 
  11  chr11_50409595     AOna    C    A        0      0        2 
  11  chr11_50409595     ASom    C    A        0      0        2 
  11  chr11_50409595     HCab    C    A        1      2        2 
  11  chr11_50409595     HPrz    C    A        1      2        2 
  11  chr11_50409595     ZBoe    C    A        0      0        2 
  11  chr11_50409595     ZGre    C    A        0      0        2 
  11  chr11_50409595     ZHar    C    A        0      0        2 
  11  chr11_50409595   Sample    C    A        0      0        2 
  11  chr11_50423452     AAsi    G    T        0      0        2 
  11  chr11_50423452     AKia    G    T        0      0        2 
  11  chr11_50423452     AOna    G    T        0      0        2 
  11  chr11_50423452     ASom    G    T        0      0        2 
  11  chr11_50423452     HCab    G    T        0      0        2 
  11  chr11_50423452     HPrz    G    T        0      0        2 
  11  chr11_50423452     ZBoe    G    T      0.5      1        2 
  11  chr11_50423452     ZGre    G    T        0      0        2 
  11  chr11_50423452     ZHar    G    T        0      0        2 
  11  chr11_50423452   Sample    G    T        0      0        2 
  11  chr11_50430259     AAsi    T    G        0      0        2 
  11  chr11_50430259     AKia    T    G        0      0        2 
  11  chr11_50430259     AOna    T    G        0      0        2 
  11  chr11_50430259     ASom    T    G        0      0        2 
  11  chr11_50430259     HCab    T    G        0      0        2 
  11  chr11_50430259     HPrz    T    G        0      0        2 
  11  chr11_50430259     ZBoe    T    G        0      0        2 
  11  chr11_50430259     ZGre    T    G        1      2        2 
  11  chr11_50430259     ZHar    T    G        0      0        2 
  11  chr11_50430259   Sample    T    G        0      0        2 
  11  chr11_50457783     AAsi    C    A        0      0        2 
  11  chr11_50457783     AKia    C    A        0      0        2 
  11  chr11_50457783     AOna    C    A        0      0        2 
  11  chr11_50457783     ASom    C    A        0      0        2 
  11  chr11_50457783     HCab    C    A        0      0        2 
  11  chr11_50457783     HPrz    C    A        0      0        2 
  11  chr11_50457783     ZBoe    C    A        0      0        2 
  11  chr11_50457783     ZGre    C    A        1      2        2 
  11  chr11_50457783     ZHar    C    A        0      0        2 
  11  chr11_50457783   Sample    C    A        0      0        2 
  11  chr11_50465877     AAsi    T    G        0      0        2 
  11  chr11_50465877     AKia    T    G        0      0        2 
  11  chr11_50465877     AOna    T    G        0      0        2 
  11  chr11_50465877     ASom    T    G        0      0        2 
  11  chr11_50465877     HCab    T    G        0      0        2 
  11  chr11_50465877     HPrz    T    G        0      0        2 
  11  chr11_50465877     ZBoe    T    G        0      0        2 
  11  chr11_50465877     ZGre    T    G      0.5      1        2 
  11  chr11_50465877     ZHar    T    G        0      0        2 
  11  chr11_50465877   Sample    T    G        0      0        2 
  11  chr11_50466577     AAsi    G    C        0      0        2 
  11  chr11_50466577     AKia    G    C        0      0        2 
  11  chr11_50466577     AOna    G    C        0      0        2 
  11  chr11_50466577     ASom    G    C        0      0        2 
  11  chr11_50466577     HCab    G    C        0      0        2 
  11  chr11_50466577     HPrz    G    C        0      0        2 
  11  chr11_50466577     ZBoe    G    C        0      0        2 
  11  chr11_50466577     ZGre    G    C        1      2        2 
  11  chr11_50466577     ZHar    G    C        0      0        2 
  11  chr11_50466577   Sample    G    C        0      0        2 
  11  chr11_50469443     AAsi    C    G        0      0        2 
  11  chr11_50469443     AKia    C    G        0      0        2 
  11  chr11_50469443     AOna    C    G        0      0        2 
  11  chr11_50469443     ASom    C    G        0      0        2 
  11  chr11_50469443     HCab    C    G        0      0        2 
  11  chr11_50469443     HPrz    C    G        0      0        2 
  11  chr11_50469443     ZBoe    C    G        0      0        2 
  11  chr11_50469443     ZGre    C    G        1      2        2 
  11  chr11_50469443     ZHar    C    G        0      0        2 
  11  chr11_50469443   Sample    C    G        0      0        2 
  11  chr11_50478920     AAsi    C    G        0      0        2 
  11  chr11_50478920     AKia    C    G        1      2        2 
  11  chr11_50478920     AOna    C    G        0      0        2 
  11  chr11_50478920     ASom    C    G        0      0        2 
  11  chr11_50478920     HCab    C    G        0      0        2 
  11  chr11_50478920     HPrz    C    G        0      0        2 
  11  chr11_50478920     ZBoe    C    G        0      0        2 
  11  chr11_50478920     ZGre    C    G        0      0        2 
  11  chr11_50478920     ZHar    C    G        0      0        2 
  11  chr11_50478920   Sample    C    G        0      0        2 
  11  chr11_50500755     AAsi    T    G        0      0        2 
  11  chr11_50500755     AKia    T    G        0      0        2 
  11  chr11_50500755     AOna    T    G        0      0        2 
  11  chr11_50500755     ASom    T    G        0      0        2 
  11  chr11_50500755     HCab    T    G        0      0        2 
  11  chr11_50500755     HPrz    T    G        0      0        2 
  11  chr11_50500755     ZBoe    T    G        0      0        2 
  11  chr11_50500755     ZGre    T    G      0.5      1        2 
  11  chr11_50500755     ZHar    T    G        0      0        2 
  11  chr11_50500755   Sample    T    G        0      0        2 
  11  chr11_50557089     AAsi    A    C        0      0        2 
  11  chr11_50557089     AKia    A    C        0      0        2 
  11  chr11_50557089     AOna    A    C        0      0        2 
  11  chr11_50557089     ASom    A    C        0      0        2 
  11  chr11_50557089     HCab    A    C        0      0        2 
  11  chr11_50557089     HPrz    A    C        0      0        2 
  11  chr11_50557089     ZBoe    A    C        0      0        2 
  11  chr11_50557089     ZGre    A    C        0      0        2 
  11  chr11_50557089     ZHar    A    C        1      2        2 
  11  chr11_50557089   Sample    A    C        0      0        2 
  11  chr11_50563236     AAsi    A    C        0      0        2 
  11  chr11_50563236     AKia    A    C        0      0        2 
  11  chr11_50563236     AOna    A    C        0      0        2 
  11  chr11_50563236     ASom    A    C        0      0        2 
  11  chr11_50563236     HCab    A    C        0      0        2 
  11  chr11_50563236     HPrz    A    C        0      0        2 
  11  chr11_50563236     ZBoe    A    C        0      0        2 
  11  chr11_50563236     ZGre    A    C        1      2        2 
  11  chr11_50563236     ZHar    A    C        0      0        2 
  11  chr11_50563236   Sample    A    C        0      0        2 
  11  chr11_50579566     AAsi    G    C        0      0        2 
  11  chr11_50579566     AKia    G    C        0      0        2 
  11  chr11_50579566     AOna    G    C        0      0        2 
  11  chr11_50579566     ASom    G    C        0      0        2 
  11  chr11_50579566     HCab    G    C        0      0        2 
  11  chr11_50579566     HPrz    G    C        0      0        2 
  11  chr11_50579566     ZBoe    G    C        1      2        2 
  11  chr11_50579566     ZGre    G    C        0      0        2 
  11  chr11_50579566     ZHar    G    C        0      0        2 
  11  chr11_50579566   Sample    G    C        0      0        2 
  11  chr11_50586969     AAsi    G    C        0      0        2 
  11  chr11_50586969     AKia    G    C        0      0        2 
  11  chr11_50586969     AOna    G    C        0      0        2 
  11  chr11_50586969     ASom    G    C        0      0        2 
  11  chr11_50586969     HCab    G    C        0      0        2 
  11  chr11_50586969     HPrz    G    C        0      0        2 
  11  chr11_50586969     ZBoe    G    C        0      0        2 
  11  chr11_50586969     ZGre    G    C        0      0        2 
  11  chr11_50586969     ZHar    G    C        1      2        2 
  11  chr11_50586969   Sample    G    C        0      0        2 
  11  chr11_50588285     AAsi    C    G        0      0        2 
  11  chr11_50588285     AKia    C    G        0      0        2 
  11  chr11_50588285     AOna    C    G        1      2        2 
  11  chr11_50588285     ASom    C    G        0      0        2 
  11  chr11_50588285     HCab    C    G        0      0        2 
  11  chr11_50588285     HPrz    C    G        0      0        2 
  11  chr11_50588285     ZBoe    C    G        0      0        2 
  11  chr11_50588285     ZGre    C    G        0      0        2 
  11  chr11_50588285     ZHar    C    G        0      0        2 
  11  chr11_50588285   Sample    C    G        0      0        2 
  11  chr11_50593576     AAsi    C    G        0      0        2 
  11  chr11_50593576     AKia    C    G        0      0        2 
  11  chr11_50593576     AOna    C    G        0      0        2 
  11  chr11_50593576     ASom    C    G        0      0        2 
  11  chr11_50593576     HCab    C    G        1      2        2 
  11  chr11_50593576     HPrz    C    G        1      2        2 
  11  chr11_50593576     ZBoe    C    G        0      0        2 
  11  chr11_50593576     ZGre    C    G        0      0        2 
  11  chr11_50593576     ZHar    C    G        0      0        2 
  11  chr11_50593576   Sample    C    G        0      0        2 
  11  chr11_50599130     AAsi    T    G        0      0        2 
  11  chr11_50599130     AKia    T    G        0      0        2 
  11  chr11_50599130     AOna    T    G        0      0        2 
  11  chr11_50599130     ASom    T    G        0      0        2 
  11  chr11_50599130     HCab    T    G        0      0        2 
  11  chr11_50599130     HPrz    T    G        0      0        2 
  11  chr11_50599130     ZBoe    T    G        0      0        2 
  11  chr11_50599130     ZGre    T    G        0      0        2 
  11  chr11_50599130     ZHar    T    G        1      2        2 
  11  chr11_50599130   Sample    T    G        0      0        2 
  11  chr11_50603735     AAsi    G    T        0      0        2 
  11  chr11_50603735     AKia    G    T        0      0        2 
  11  chr11_50603735     AOna    G    T        1      2        2 
  11  chr11_50603735     ASom    G    T        0      0        2 
  11  chr11_50603735     HCab    G    T        0      0        2 
  11  chr11_50603735     HPrz    G    T        0      0        2 
  11  chr11_50603735     ZBoe    G    T        0      0        2 
  11  chr11_50603735     ZGre    G    T        0      0        2 
  11  chr11_50603735     ZHar    G    T        0      0        2 
  11  chr11_50603735   Sample    G    T        0      0        2 
  11  chr11_50640449     AAsi    G    C        0      0        2 
  11  chr11_50640449     AKia    G    C        0      0        2 
  11  chr11_50640449     AOna    G    C        0      0        2 
  11  chr11_50640449     ASom    G    C        0      0        2 
  11  chr11_50640449     HCab    G    C        0      0        2 
  11  chr11_50640449     HPrz    G    C        0      0        2 
  11  chr11_50640449     ZBoe    G    C      0.5      1        2 
  11  chr11_50640449     ZGre    G    C        0      0        2 
  11  chr11_50640449     ZHar    G    C        0      0        2 
  11  chr11_50640449   Sample    G    C        0      0        2 
  11  chr11_50657453     AAsi    A    C        0      0        2 
  11  chr11_50657453     AKia    A    C        0      0        2 
  11  chr11_50657453     AOna    A    C        0      0        2 
  11  chr11_50657453     ASom    A    C        0      0        2 
  11  chr11_50657453     HCab    A    C        1      2        2 
  11  chr11_50657453     HPrz    A    C        1      2        2 
  11  chr11_50657453     ZBoe    A    C        0      0        2 
  11  chr11_50657453     ZGre    A    C        0      0        2 
  11  chr11_50657453     ZHar    A    C        0      0        2 
  11  chr11_50657453   Sample    A    C        0      0        2 
  11  chr11_50670966     AAsi    T    A        0      0        2 
  11  chr11_50670966     AKia    T    A        0      0        2 
  11  chr11_50670966     AOna    T    A        0      0        2 
  11  chr11_50670966     ASom    T    A        0      0        2 
  11  chr11_50670966     HCab    T    A        0      0        2 
  11  chr11_50670966     HPrz    T    A        0      0        2 
  11  chr11_50670966     ZBoe    T    A      0.5      1        2 
  11  chr11_50670966     ZGre    T    A        0      0        2 
  11  chr11_50670966     ZHar    T    A        0      0        2 
  11  chr11_50670966   Sample    T    A        0      0        2 
  11  chr11_50672736     AAsi    T    G        0      0        2 
  11  chr11_50672736     AKia    T    G        0      0        2 
  11  chr11_50672736     AOna    T    G        0      0        2 
  11  chr11_50672736     ASom    T    G        0      0        2 
  11  chr11_50672736     HCab    T    G      0.5      1        2 
  11  chr11_50672736     HPrz    T    G        0      0        2 
  11  chr11_50672736     ZBoe    T    G        0      0        2 
  11  chr11_50672736     ZGre    T    G        0      0        2 
  11  chr11_50672736     ZHar    T    G        0      0        2 
  11  chr11_50672736   Sample    T    G        0      0        2 
  11  chr11_50688147     AAsi    C    G        0      0        2 
  11  chr11_50688147     AKia    C    G        0      0        2 
  11  chr11_50688147     AOna    C    G      0.5      1        2 
  11  chr11_50688147     ASom    C    G        0      0        2 
  11  chr11_50688147     HCab    C    G        0      0        2 
  11  chr11_50688147     HPrz    C    G        0      0        2 
  11  chr11_50688147     ZBoe    C    G        0      0        2 
  11  chr11_50688147     ZGre    C    G        0      0        2 
  11  chr11_50688147     ZHar    C    G        0      0        2 
  11  chr11_50688147   Sample    C    G        0      0        2 
  11  chr11_50705818     AAsi    T    G        1      2        2 
  11  chr11_50705818     AKia    T    G        0      0        2 
  11  chr11_50705818     AOna    T    G        0      0        2 
  11  chr11_50705818     ASom    T    G        1      2        2 
  11  chr11_50705818     HCab    T    G        0      0        2 
  11  chr11_50705818     HPrz    T    G        0      0        2 
  11  chr11_50705818     ZBoe    T    G        0      0        2 
  11  chr11_50705818     ZGre    T    G        0      0        2 
  11  chr11_50705818     ZHar    T    G        0      0        2 
  11  chr11_50705818   Sample    T    G        1      2        2 
  11  chr11_50725150     AAsi    T    A        0      0        2 
  11  chr11_50725150     AKia    T    A        0      0        2 
  11  chr11_50725150     AOna    T    A        0      0        2 
  11  chr11_50725150     ASom    T    A        0      0        2 
  11  chr11_50725150     HCab    T    A        0      0        2 
  11  chr11_50725150     HPrz    T    A        0      0        2 
  11  chr11_50725150     ZBoe    T    A        0      0        2 
  11  chr11_50725150     ZGre    T    A        1      2        2 
  11  chr11_50725150     ZHar    T    A        0      0        2 
  11  chr11_50725150   Sample    T    A        0      0        2 
  11  chr11_50751277     AAsi    A    C        0      0        2 
  11  chr11_50751277     AKia    A    C        0      0        2 
  11  chr11_50751277     AOna    A    C        0      0        2 
  11  chr11_50751277     ASom    A    C        0      0        2 
  11  chr11_50751277     HCab    A    C        0      0        2 
  11  chr11_50751277     HPrz    A    C        0      0        2 
  11  chr11_50751277     ZBoe    A    C      0.5      1        2 
  11  chr11_50751277     ZGre    A    C        0      0        2 
  11  chr11_50751277     ZHar    A    C        0      0        2 
  11  chr11_50751277   Sample    A    C        0      0        2 
  11  chr11_50785372     AAsi    T    G        0      0        2 
  11  chr11_50785372     AKia    T    G        0      0        2 
  11  chr11_50785372     AOna    T    G        0      0        2 
  11  chr11_50785372     ASom    T    G        1      2        2 
  11  chr11_50785372     HCab    T    G        0      0        2 
  11  chr11_50785372     HPrz    T    G        0      0        2 
  11  chr11_50785372     ZBoe    T    G        0      0        2 
  11  chr11_50785372     ZGre    T    G        0      0        2 
  11  chr11_50785372     ZHar    T    G        0      0        2 
  11  chr11_50785372   Sample    T    G        0      0        2 
  11  chr11_50801868     AAsi    A    T        0      0        2 
  11  chr11_50801868     AKia    A    T        0      0        2 
  11  chr11_50801868     AOna    A    T        0      0        2 
  11  chr11_50801868     ASom    A    T        0      0        2 
  11  chr11_50801868     HCab    A    T        0      0        2 
  11  chr11_50801868     HPrz    A    T        0      0        2 
  11  chr11_50801868     ZBoe    A    T        0      0        2 
  11  chr11_50801868     ZGre    A    T        0      0        2 
  11  chr11_50801868     ZHar    A    T        1      2        2 
  11  chr11_50801868   Sample    A    T        0      0        2 
  11  chr11_50861935     AAsi    G    C        0      0        2 
  11  chr11_50861935     AKia    G    C        0      0        2 
  11  chr11_50861935     AOna    G    C        0      0        2 
  11  chr11_50861935     ASom    G    C        0      0        2 
  11  chr11_50861935     HCab    G    C        0      0        2 
  11  chr11_50861935     HPrz    G    C      0.5      1        2 
  11  chr11_50861935     ZBoe    G    C        0      0        2 
  11  chr11_50861935     ZGre    G    C        0      0        2 
  11  chr11_50861935     ZHar    G    C        0      0        2 
  11  chr11_50861935   Sample    G    C        0      0        2 
  11  chr11_50867747     AAsi    C    G        1      2        2 
  11  chr11_50867747     AKia    C    G        1      2        2 
  11  chr11_50867747     AOna    C    G        1      2        2 
  11  chr11_50867747     ASom    C    G        1      2        2 
  11  chr11_50867747     HCab    C    G        0      0        2 
  11  chr11_50867747     HPrz    C    G        0      0        2 
  11  chr11_50867747     ZBoe    C    G        0      0        2 
  11  chr11_50867747     ZGre    C    G        0      0        2 
  11  chr11_50867747     ZHar    C    G        0      0        2 
  11  chr11_50867747   Sample    C    G        1      2        2 
  11  chr11_50881902     AAsi    C    A        0      0        2 
  11  chr11_50881902     AKia    C    A        0      0        2 
  11  chr11_50881902     AOna    C    A        0      0        2 
  11  chr11_50881902     ASom    C    A        0      0        2 
  11  chr11_50881902     HCab    C    A        0      0        2 
  11  chr11_50881902     HPrz    C    A        0      0        2 
  11  chr11_50881902     ZBoe    C    A        0      0        2 
  11  chr11_50881902     ZGre    C    A        1      2        2 
  11  chr11_50881902     ZHar    C    A        0      0        2 
  11  chr11_50881902   Sample    C    A        0      0        2 
  11  chr11_50895276     AAsi    T    A        0      0        2 
  11  chr11_50895276     AKia    T    A        0      0        2 
  11  chr11_50895276     AOna    T    A        0      0        2 
  11  chr11_50895276     ASom    T    A        0      0        2 
  11  chr11_50895276     HCab    T    A        0      0        2 
  11  chr11_50895276     HPrz    T    A        0      0        2 
  11  chr11_50895276     ZBoe    T    A        0      0        2 
  11  chr11_50895276     ZGre    T    A        0      0        2 
  11  chr11_50895276     ZHar    T    A      0.5      1        2 
  11  chr11_50895276   Sample    T    A        0      0        2 
  11  chr11_50903526     AAsi    T    A        0      0        2 
  11  chr11_50903526     AKia    T    A        0      0        2 
  11  chr11_50903526     AOna    T    A        0      0        2 
  11  chr11_50903526     ASom    T    A        0      0        2 
  11  chr11_50903526     HCab    T    A        1      2        2 
  11  chr11_50903526     HPrz    T    A        1      2        2 
  11  chr11_50903526     ZBoe    T    A        0      0        2 
  11  chr11_50903526     ZGre    T    A        0      0        2 
  11  chr11_50903526     ZHar    T    A        0      0        2 
  11  chr11_50903526   Sample    T    A        0      0        2 
  11  chr11_50904336     AAsi    A    C        0      0        2 
  11  chr11_50904336     AKia    A    C        0      0        2 
  11  chr11_50904336     AOna    A    C        0      0        2 
  11  chr11_50904336     ASom    A    C        0      0        2 
  11  chr11_50904336     HCab    A    C        1      2        2 
  11  chr11_50904336     HPrz    A    C        1      2        2 
  11  chr11_50904336     ZBoe    A    C        0      0        2 
  11  chr11_50904336     ZGre    A    C        0      0        2 
  11  chr11_50904336     ZHar    A    C        0      0        2 
  11  chr11_50904336   Sample    A    C        0      0        2 
  11  chr11_50928830     AAsi    C    G        0      0        2 
  11  chr11_50928830     AKia    C    G        0      0        2 
  11  chr11_50928830     AOna    C    G        0      0        2 
  11  chr11_50928830     ASom    C    G        0      0        2 
  11  chr11_50928830     HCab    C    G        0      0        2 
  11  chr11_50928830     HPrz    C    G        0      0        2 
  11  chr11_50928830     ZBoe    C    G        0      0        2 
  11  chr11_50928830     ZGre    C    G        1      2        2 
  11  chr11_50928830     ZHar    C    G        0      0        2 
  11  chr11_50928830   Sample    C    G        0      0        2 
  11  chr11_50941928     AAsi    C    A        0      0        2 
  11  chr11_50941928     AKia    C    A        0      0        2 
  11  chr11_50941928     AOna    C    A        0      0        2 
  11  chr11_50941928     ASom    C    A        0      0        2 
  11  chr11_50941928     HCab    C    A        0      0        2 
  11  chr11_50941928     HPrz    C    A        1      2        2 
  11  chr11_50941928     ZBoe    C    A        0      0        2 
  11  chr11_50941928     ZGre    C    A        0      0        2 
  11  chr11_50941928     ZHar    C    A        0      0        2 
  11  chr11_50941928   Sample    C    A        0      0        2 
  11  chr11_50961453     AAsi    G    T        0      0        2 
  11  chr11_50961453     AKia    G    T        0      0        2 
  11  chr11_50961453     AOna    G    T        0      0        2 
  11  chr11_50961453     ASom    G    T        1      2        2 
  11  chr11_50961453     HCab    G    T        0      0        2 
  11  chr11_50961453     HPrz    G    T        0      0        2 
  11  chr11_50961453     ZBoe    G    T        0      0        2 
  11  chr11_50961453     ZGre    G    T        0      0        2 
  11  chr11_50961453     ZHar    G    T        0      0        2 
  11  chr11_50961453   Sample    G    T        0      0        2 
  11  chr11_50964920     AAsi    A    C        0      0        2 
  11  chr11_50964920     AKia    A    C        0      0        2 
  11  chr11_50964920     AOna    A    C        0      0        2 
  11  chr11_50964920     ASom    A    C        0      0        2 
  11  chr11_50964920     HCab    A    C        1      2        2 
  11  chr11_50964920     HPrz    A    C        1      2        2 
  11  chr11_50964920     ZBoe    A    C        0      0        2 
  11  chr11_50964920     ZGre    A    C        0      0        2 
  11  chr11_50964920     ZHar    A    C        0      0        2 
  11  chr11_50964920   Sample    A    C        0      0        2 
  11  chr11_51000232     AAsi    G    T        0      0        2 
  11  chr11_51000232     AKia    G    T        0      0        2 
  11  chr11_51000232     AOna    G    T        0      0        2 
  11  chr11_51000232     ASom    G    T        0      0        2 
  11  chr11_51000232     HCab    G    T        1      2        2 
  11  chr11_51000232     HPrz    G    T        1      2        2 
  11  chr11_51000232     ZBoe    G    T        0      0        2 
  11  chr11_51000232     ZGre    G    T        0      0        2 
  11  chr11_51000232     ZHar    G    T        0      0        2 
  11  chr11_51000232   Sample    G    T        0      0        2 
  11  chr11_51000764     AAsi    A    T        1      2        2 
  11  chr11_51000764     AKia    A    T        0      0        2 
  11  chr11_51000764     AOna    A    T        0      0        2 
  11  chr11_51000764     ASom    A    T        1      2        2 
  11  chr11_51000764     HCab    A    T        0      0        2 
  11  chr11_51000764     HPrz    A    T        0      0        2 
  11  chr11_51000764     ZBoe    A    T        0      0        2 
  11  chr11_51000764     ZGre    A    T        0      0        2 
  11  chr11_51000764     ZHar    A    T        0      0        2 
  11  chr11_51000764   Sample    A    T        1      2        2 
  11  chr11_51002597     AAsi    T    A        0      0        2 
  11  chr11_51002597     AKia    T    A        0      0        2 
  11  chr11_51002597     AOna    T    A        0      0        2 
  11  chr11_51002597     ASom    T    A        0      0        2 
  11  chr11_51002597     HCab    T    A        0      0        2 
  11  chr11_51002597     HPrz    T    A        0      0        2 
  11  chr11_51002597     ZBoe    T    A      0.5      1        2 
  11  chr11_51002597     ZGre    T    A        0      0        2 
  11  chr11_51002597     ZHar    T    A        0      0        2 
  11  chr11_51002597   Sample    T    A        0      0        2 
  11  chr11_51006820     AAsi    C    A        0      0        2 
  11  chr11_51006820     AKia    C    A        0      0        2 
  11  chr11_51006820     AOna    C    A        0      0        2 
  11  chr11_51006820     ASom    C    A        0      0        2 
  11  chr11_51006820     HCab    C    A        0      0        2 
  11  chr11_51006820     HPrz    C    A        0      0        2 
  11  chr11_51006820     ZBoe    C    A        0      0        2 
  11  chr11_51006820     ZGre    C    A        1      2        2 
  11  chr11_51006820     ZHar    C    A        0      0        2 
  11  chr11_51006820   Sample    C    A        0      0        2 
  11  chr11_51016128     AAsi    A    C        0      0        2 
  11  chr11_51016128     AKia    A    C        0      0        2 
  11  chr11_51016128     AOna    A    C        0      0        2 
  11  chr11_51016128     ASom    A    C        1      2        2 
  11  chr11_51016128     HCab    A    C        0      0        2 
  11  chr11_51016128     HPrz    A    C        0      0        2 
  11  chr11_51016128     ZBoe    A    C        0      0        2 
  11  chr11_51016128     ZGre    A    C        0      0        2 
  11  chr11_51016128     ZHar    A    C        0      0        2 
  11  chr11_51016128   Sample    A    C        0      0        2 
  11  chr11_51028084     AAsi    T    G        0      0        2 
  11  chr11_51028084     AKia    T    G        0      0        2 
  11  chr11_51028084     AOna    T    G        0      0        2 
  11  chr11_51028084     ASom    T    G        0      0        2 
  11  chr11_51028084     HCab    T    G        0      0        2 
  11  chr11_51028084     HPrz    T    G        0      0        2 
  11  chr11_51028084     ZBoe    T    G        0      0        2 
  11  chr11_51028084     ZGre    T    G        0      0        2 
  11  chr11_51028084     ZHar    T    G        1      2        2 
  11  chr11_51028084   Sample    T    G        0      0        2 
  11  chr11_51030538     AAsi    G    C        0      0        2 
  11  chr11_51030538     AKia    G    C        0      0        2 
  11  chr11_51030538     AOna    G    C        0      0        2 
  11  chr11_51030538     ASom    G    C        0      0        2 
  11  chr11_51030538     HCab    G    C        1      2        2 
  11  chr11_51030538     HPrz    G    C        1      2        2 
  11  chr11_51030538     ZBoe    G    C        0      0        2 
  11  chr11_51030538     ZGre    G    C        0      0        2 
  11  chr11_51030538     ZHar    G    C        0      0        2 
  11  chr11_51030538   Sample    G    C        0      0        2 
  11  chr11_51041253     AAsi    A    T        0      0        2 
  11  chr11_51041253     AKia    A    T        0      0        2 
  11  chr11_51041253     AOna    A    T        0      0        2 
  11  chr11_51041253     ASom    A    T        0      0        2 
  11  chr11_51041253     HCab    A    T        1      2        2 
  11  chr11_51041253     HPrz    A    T        1      2        2 
  11  chr11_51041253     ZBoe    A    T        0      0        2 
  11  chr11_51041253     ZGre    A    T        0      0        2 
  11  chr11_51041253     ZHar    A    T        0      0        2 
  11  chr11_51041253   Sample    A    T        0      0        2 
  11  chr11_51047748     AAsi    C    A        0      0        2 
  11  chr11_51047748     AKia    C    A        1      2        2 
  11  chr11_51047748     AOna    C    A        0      0        2 
  11  chr11_51047748     ASom    C    A        0      0        2 
  11  chr11_51047748     HCab    C    A        0      0        2 
  11  chr11_51047748     HPrz    C    A        0      0        2 
  11  chr11_51047748     ZBoe    C    A        0      0        2 
  11  chr11_51047748     ZGre    C    A        0      0        2 
  11  chr11_51047748     ZHar    C    A        0      0        2 
  11  chr11_51047748   Sample    C    A        0      0        2 
  11  chr11_51053657     AAsi    T    A        0      0        2 
  11  chr11_51053657     AKia    T    A        0      0        2 
  11  chr11_51053657     AOna    T    A        0      0        2 
  11  chr11_51053657     ASom    T    A        0      0        2 
  11  chr11_51053657     HCab    T    A        1      2        2 
  11  chr11_51053657     HPrz    T    A        1      2        2 
  11  chr11_51053657     ZBoe    T    A        0      0        2 
  11  chr11_51053657     ZGre    T    A        0      0        2 
  11  chr11_51053657     ZHar    T    A        0      0        2 
  11  chr11_51053657   Sample    T    A        0      0        2 
  11  chr11_51055935     AAsi    C    A        0      0        2 
  11  chr11_51055935     AKia    C    A        0      0        2 
  11  chr11_51055935     AOna    C    A        0      0        2 
  11  chr11_51055935     ASom    C    A        0      0        2 
  11  chr11_51055935     HCab    C    A        0      0        2 
  11  chr11_51055935     HPrz    C    A        0      0        2 
  11  chr11_51055935     ZBoe    C    A        0      0        2 
  11  chr11_51055935     ZGre    C    A        1      2        2 
  11  chr11_51055935     ZHar    C    A        0      0        2 
  11  chr11_51055935   Sample    C    A        0      0        2 
  11  chr11_51066283     AAsi    C    G        0      0        2 
  11  chr11_51066283     AKia    C    G        0      0        2 
  11  chr11_51066283     AOna    C    G        0      0        2 
  11  chr11_51066283     ASom    C    G        0      0        2 
  11  chr11_51066283     HCab    C    G        0      0        2 
  11  chr11_51066283     HPrz    C    G        0      0        2 
  11  chr11_51066283     ZBoe    C    G        0      0        2 
  11  chr11_51066283     ZGre    C    G        1      2        2 
  11  chr11_51066283     ZHar    C    G        0      0        2 
  11  chr11_51066283   Sample    C    G        0      0        2 
  11  chr11_51101187     AAsi    C    G        0      0        2 
  11  chr11_51101187     AKia    C    G        0      0        2 
  11  chr11_51101187     AOna    C    G        0      0        2 
  11  chr11_51101187     ASom    C    G        0      0        2 
  11  chr11_51101187     HCab    C    G        1      2        2 
  11  chr11_51101187     HPrz    C    G        1      2        2 
  11  chr11_51101187     ZBoe    C    G        0      0        2 
  11  chr11_51101187     ZGre    C    G        0      0        2 
  11  chr11_51101187     ZHar    C    G        0      0        2 
  11  chr11_51101187   Sample    C    G        0      0        2 
  11  chr11_51116400     AAsi    A    T        0      0        2 
  11  chr11_51116400     AKia    A    T        0      0        2 
  11  chr11_51116400     AOna    A    T      0.5      1        2 
  11  chr11_51116400     ASom    A    T        0      0        2 
  11  chr11_51116400     HCab    A    T        0      0        2 
  11  chr11_51116400     HPrz    A    T        0      0        2 
  11  chr11_51116400     ZBoe    A    T        0      0        2 
  11  chr11_51116400     ZGre    A    T        0      0        2 
  11  chr11_51116400     ZHar    A    T        0      0        2 
  11  chr11_51116400   Sample    A    T        0      0        2 
  11  chr11_51122476     AAsi    C    G        0      0        2 
  11  chr11_51122476     AKia    C    G        0      0        2 
  11  chr11_51122476     AOna    C    G        0      0        2 
  11  chr11_51122476     ASom    C    G        0      0        2 
  11  chr11_51122476     HCab    C    G        1      2        2 
  11  chr11_51122476     HPrz    C    G        1      2        2 
  11  chr11_51122476     ZBoe    C    G        0      0        2 
  11  chr11_51122476     ZGre    C    G        0      0        2 
  11  chr11_51122476     ZHar    C    G        0      0        2 
  11  chr11_51122476   Sample    C    G        0      0        2 
  11  chr11_51164946     AAsi    A    C        0      0        2 
  11  chr11_51164946     AKia    A    C        1      2        2 
  11  chr11_51164946     AOna    A    C        1      2        2 
  11  chr11_51164946     ASom    A    C        0      0        2 
  11  chr11_51164946     HCab    A    C        0      0        2 
  11  chr11_51164946     HPrz    A    C        0      0        2 
  11  chr11_51164946     ZBoe    A    C        0      0        2 
  11  chr11_51164946     ZGre    A    C        0      0        2 
  11  chr11_51164946     ZHar    A    C        0      0        2 
  11  chr11_51164946   Sample    A    C        0      0        2 
  11  chr11_51173291     AAsi    C    A        0      0        2 
  11  chr11_51173291     AKia    C    A        0      0        2 
  11  chr11_51173291     AOna    C    A        0      0        2 
  11  chr11_51173291     ASom    C    A        0      0        2 
  11  chr11_51173291     HCab    C    A        0      0        2 
  11  chr11_51173291     HPrz    C    A        0      0        2 
  11  chr11_51173291     ZBoe    C    A        1      2        2 
  11  chr11_51173291     ZGre    C    A        0      0        2 
  11  chr11_51173291     ZHar    C    A        0      0        2 
  11  chr11_51173291   Sample    C    A        0      0        2 
  11  chr11_51215939     AAsi    G    T        1      2        2 
  11  chr11_51215939     AKia    G    T        0      0        2 
  11  chr11_51215939     AOna    G    T        0      0        2 
  11  chr11_51215939     ASom    G    T        1      2        2 
  11  chr11_51215939     HCab    G    T        0      0        2 
  11  chr11_51215939     HPrz    G    T        0      0        2 
  11  chr11_51215939     ZBoe    G    T        0      0        2 
  11  chr11_51215939     ZGre    G    T        0      0        2 
  11  chr11_51215939     ZHar    G    T        0      0        2 
  11  chr11_51215939   Sample    G    T        1      2        2 
  11  chr11_51217168     AAsi    G    T        0      0        2 
  11  chr11_51217168     AKia    G    T        1      2        2 
  11  chr11_51217168     AOna    G    T        0      0        2 
  11  chr11_51217168     ASom    G    T        0      0        2 
  11  chr11_51217168     HCab    G    T        0      0        2 
  11  chr11_51217168     HPrz    G    T        0      0        2 
  11  chr11_51217168     ZBoe    G    T        0      0        2 
  11  chr11_51217168     ZGre    G    T        0      0        2 
  11  chr11_51217168     ZHar    G    T        0      0        2 
  11  chr11_51217168   Sample    G    T        0      0        2 
  11  chr11_51274288     AAsi    T    G        0      0        2 
  11  chr11_51274288     AKia    T    G      0.5      1        2 
  11  chr11_51274288     AOna    T    G        0      0        2 
  11  chr11_51274288     ASom    T    G        0      0        2 
  11  chr11_51274288     HCab    T    G        0      0        2 
  11  chr11_51274288     HPrz    T    G        0      0        2 
  11  chr11_51274288     ZBoe    T    G        0      0        2 
  11  chr11_51274288     ZGre    T    G        0      0        2 
  11  chr11_51274288     ZHar    T    G        0      0        2 
  11  chr11_51274288   Sample    T    G        0      0        2 
  11  chr11_51308422     AAsi    C    G      0.5      1        2 
  11  chr11_51308422     AKia    C    G        0      0        2 
  11  chr11_51308422     AOna    C    G        0      0        2 
  11  chr11_51308422     ASom    C    G        0      0        2 
  11  chr11_51308422     HCab    C    G        0      0        2 
  11  chr11_51308422     HPrz    C    G        0      0        2 
  11  chr11_51308422     ZBoe    C    G        0      0        2 
  11  chr11_51308422     ZGre    C    G        0      0        2 
  11  chr11_51308422     ZHar    C    G        0      0        2 
  11  chr11_51308422   Sample    C    G        0      0        2 
  11  chr11_51352218     AAsi    C    G        0      0        2 
  11  chr11_51352218     AKia    C    G        0      0        2 
  11  chr11_51352218     AOna    C    G        0      0        2 
  11  chr11_51352218     ASom    C    G        0      0        2 
  11  chr11_51352218     HCab    C    G      0.5      1        2 
  11  chr11_51352218     HPrz    C    G      0.5      1        2 
  11  chr11_51352218     ZBoe    C    G        0      0        2 
  11  chr11_51352218     ZGre    C    G        0      0        2 
  11  chr11_51352218     ZHar    C    G        0      0        2 
  11  chr11_51352218   Sample    C    G        0      0        2 
  11  chr11_51364575     AAsi    G    C        0      0        2 
  11  chr11_51364575     AKia    G    C        0      0        2 
  11  chr11_51364575     AOna    G    C        0      0        2 
  11  chr11_51364575     ASom    G    C        0      0        2 
  11  chr11_51364575     HCab    G    C        0      0        2 
  11  chr11_51364575     HPrz    G    C        0      0        2 
  11  chr11_51364575     ZBoe    G    C        0      0        2 
  11  chr11_51364575     ZGre    G    C        0      0        2 
  11  chr11_51364575     ZHar    G    C        1      2        2 
  11  chr11_51364575   Sample    G    C        0      0        2 
  11  chr11_51377859     AAsi    A    C      0.5      1        2 
  11  chr11_51377859     AKia    A    C        0      0        2 
  11  chr11_51377859     AOna    A    C        0      0        2 
  11  chr11_51377859     ASom    A    C        1      2        2 
  11  chr11_51377859     HCab    A    C        0      0        2 
  11  chr11_51377859     HPrz    A    C        0      0        2 
  11  chr11_51377859     ZBoe    A    C        0      0        2 
  11  chr11_51377859     ZGre    A    C        0      0        2 
  11  chr11_51377859     ZHar    A    C        0      0        2 
  11  chr11_51377859   Sample    A    C        1      2        2 
  11  chr11_51378163     AAsi    T    A        0      0        2 
  11  chr11_51378163     AKia    T    A        0      0        2 
  11  chr11_51378163     AOna    T    A        0      0        2 
  11  chr11_51378163     ASom    T    A        0      0        2 
  11  chr11_51378163     HCab    T    A        0      0        2 
  11  chr11_51378163     HPrz    T    A        0      0        2 
  11  chr11_51378163     ZBoe    T    A        0      0        2 
  11  chr11_51378163     ZGre    T    A        0      0        2 
  11  chr11_51378163     ZHar    T    A      0.5      1        2 
  11  chr11_51378163   Sample    T    A        0      0        2 
  11  chr11_51381660     AAsi    T    A        0      0        2 
  11  chr11_51381660     AKia    T    A        0      0        2 
  11  chr11_51381660     AOna    T    A        0      0        2 
  11  chr11_51381660     ASom    T    A        0      0        2 
  11  chr11_51381660     HCab    T    A        1      2        2 
  11  chr11_51381660     HPrz    T    A        1      2        2 
  11  chr11_51381660     ZBoe    T    A        0      0        2 
  11  chr11_51381660     ZGre    T    A        0      0        2 
  11  chr11_51381660     ZHar    T    A        0      0        2 
  11  chr11_51381660   Sample    T    A        0      0        2 
  11  chr11_51389063     AAsi    T    G        0      0        2 
  11  chr11_51389063     AKia    T    G        0      0        2 
  11  chr11_51389063     AOna    T    G        0      0        2 
  11  chr11_51389063     ASom    T    G        1      2        2 
  11  chr11_51389063     HCab    T    G        0      0        2 
  11  chr11_51389063     HPrz    T    G        0      0        2 
  11  chr11_51389063     ZBoe    T    G        0      0        2 
  11  chr11_51389063     ZGre    T    G        0      0        2 
  11  chr11_51389063     ZHar    T    G        0      0        2 
  11  chr11_51389063   Sample    T    G        0      0        2 
  11  chr11_51393295     AAsi    C    G        0      0        2 
  11  chr11_51393295     AKia    C    G        0      0        2 
  11  chr11_51393295     AOna    C    G        0      0        2 
  11  chr11_51393295     ASom    C    G        0      0        2 
  11  chr11_51393295     HCab    C    G        0      0        2 
  11  chr11_51393295     HPrz    C    G        0      0        2 
  11  chr11_51393295     ZBoe    C    G      0.5      1        2 
  11  chr11_51393295     ZGre    C    G        0      0        2 
  11  chr11_51393295     ZHar    C    G        0      0        2 
  11  chr11_51393295   Sample    C    G        0      0        2 
  11  chr11_51402405     AAsi    T    A        0      0        2 
  11  chr11_51402405     AKia    T    A      0.5      1        2 
  11  chr11_51402405     AOna    T    A        0      0        2 
  11  chr11_51402405     ASom    T    A        0      0        2 
  11  chr11_51402405     HCab    T    A        0      0        2 
  11  chr11_51402405     HPrz    T    A        0      0        2 
  11  chr11_51402405     ZBoe    T    A        0      0        2 
  11  chr11_51402405     ZGre    T    A        0      0        2 
  11  chr11_51402405     ZHar    T    A        0      0        2 
  11  chr11_51402405   Sample    T    A        0      0        2 
  11  chr11_51415026     AAsi    A    T        0      0        2 
  11  chr11_51415026     AKia    A    T        0      0        2 
  11  chr11_51415026     AOna    A    T        0      0        2 
  11  chr11_51415026     ASom    A    T        0      0        2 
  11  chr11_51415026     HCab    A    T        1      2        2 
  11  chr11_51415026     HPrz    A    T        1      2        2 
  11  chr11_51415026     ZBoe    A    T        0      0        2 
  11  chr11_51415026     ZGre    A    T        0      0        2 
  11  chr11_51415026     ZHar    A    T        0      0        2 
  11  chr11_51415026   Sample    A    T        0      0        2 
  11  chr11_51431732     AAsi    G    T        0      0        2 
  11  chr11_51431732     AKia    G    T        0      0        2 
  11  chr11_51431732     AOna    G    T        0      0        2 
  11  chr11_51431732     ASom    G    T        0      0        2 
  11  chr11_51431732     HCab    G    T        1      2        2 
  11  chr11_51431732     HPrz    G    T        1      2        2 
  11  chr11_51431732     ZBoe    G    T        0      0        2 
  11  chr11_51431732     ZGre    G    T        0      0        2 
  11  chr11_51431732     ZHar    G    T        0      0        2 
  11  chr11_51431732   Sample    G    T        0      0        2 
  11  chr11_51483193     AAsi    A    C        0      0        2 
  11  chr11_51483193     AKia    A    C        0      0        2 
  11  chr11_51483193     AOna    A    C        0      0        2 
  11  chr11_51483193     ASom    A    C        0      0        2 
  11  chr11_51483193     HCab    A    C        1      2        2 
  11  chr11_51483193     HPrz    A    C        1      2        2 
  11  chr11_51483193     ZBoe    A    C        0      0        2 
  11  chr11_51483193     ZGre    A    C        0      0        2 
  11  chr11_51483193     ZHar    A    C        0      0        2 
  11  chr11_51483193   Sample    A    C        0      0        2 
  11  chr11_51501527     AAsi    A    C        0      0        2 
  11  chr11_51501527     AKia    A    C        0      0        2 
  11  chr11_51501527     AOna    A    C        0      0        2 
  11  chr11_51501527     ASom    A    C        0      0        2 
  11  chr11_51501527     HCab    A    C        1      2        2 
  11  chr11_51501527     HPrz    A    C        1      2        2 
  11  chr11_51501527     ZBoe    A    C        0      0        2 
  11  chr11_51501527     ZGre    A    C        0      0        2 
  11  chr11_51501527     ZHar    A    C        0      0        2 
  11  chr11_51501527   Sample    A    C        0      0        2 
  11  chr11_51506828     AAsi    C    G        0      0        2 
  11  chr11_51506828     AKia    C    G        0      0        2 
  11  chr11_51506828     AOna    C    G        0      0        2 
  11  chr11_51506828     ASom    C    G        0      0        2 
  11  chr11_51506828     HCab    C    G      0.5      1        2 
  11  chr11_51506828     HPrz    C    G      0.5      1        2 
  11  chr11_51506828     ZBoe    C    G        0      0        2 
  11  chr11_51506828     ZGre    C    G        0      0        2 
  11  chr11_51506828     ZHar    C    G        0      0        2 
  11  chr11_51506828   Sample    C    G        0      0        2 
  11  chr11_51512734     AAsi    G    T        0      0        2 
  11  chr11_51512734     AKia    G    T        0      0        2 
  11  chr11_51512734     AOna    G    T        0      0        2 
  11  chr11_51512734     ASom    G    T        0      0        2 
  11  chr11_51512734     HCab    G    T        0      0        2 
  11  chr11_51512734     HPrz    G    T        0      0        2 
  11  chr11_51512734     ZBoe    G    T        0      0        2 
  11  chr11_51512734     ZGre    G    T        1      2        2 
  11  chr11_51512734     ZHar    G    T        0      0        2 
  11  chr11_51512734   Sample    G    T        0      0        2 
  11  chr11_51521666     AAsi    A    C        0      0        2 
  11  chr11_51521666     AKia    A    C        0      0        2 
  11  chr11_51521666     AOna    A    C        0      0        2 
  11  chr11_51521666     ASom    A    C        0      0        2 
  11  chr11_51521666     HCab    A    C        1      2        2 
  11  chr11_51521666     HPrz    A    C        1      2        2 
  11  chr11_51521666     ZBoe    A    C        0      0        2 
  11  chr11_51521666     ZGre    A    C        0      0        2 
  11  chr11_51521666     ZHar    A    C        0      0        2 
  11  chr11_51521666   Sample    A    C        0      0        2 
  11  chr11_51522921     AAsi    C    G        0      0        2 
  11  chr11_51522921     AKia    C    G        0      0        2 
  11  chr11_51522921     AOna    C    G      0.5      1        2 
  11  chr11_51522921     ASom    C    G        0      0        2 
  11  chr11_51522921     HCab    C    G        0      0        2 
  11  chr11_51522921     HPrz    C    G        0      0        2 
  11  chr11_51522921     ZBoe    C    G        0      0        2 
  11  chr11_51522921     ZGre    C    G        0      0        2 
  11  chr11_51522921     ZHar    C    G        0      0        2 
  11  chr11_51522921   Sample    C    G        0      0        2 
  11  chr11_51524847     AAsi    G    T        0      0        2 
  11  chr11_51524847     AKia    G    T        0      0        2 
  11  chr11_51524847     AOna    G    T        0      0        2 
  11  chr11_51524847     ASom    G    T        0      0        2 
  11  chr11_51524847     HCab    G    T        0      0        2 
  11  chr11_51524847     HPrz    G    T        1      2        2 
  11  chr11_51524847     ZBoe    G    T        0      0        2 
  11  chr11_51524847     ZGre    G    T        0      0        2 
  11  chr11_51524847     ZHar    G    T        0      0        2 
  11  chr11_51524847   Sample    G    T        0      0        2 
  11  chr11_51527715     AAsi    G    T        0      0        2 
  11  chr11_51527715     AKia    G    T      0.5      1        2 
  11  chr11_51527715     AOna    G    T        1      2        2 
  11  chr11_51527715     ASom    G    T        0      0        2 
  11  chr11_51527715     HCab    G    T        0      0        2 
  11  chr11_51527715     HPrz    G    T        0      0        2 
  11  chr11_51527715     ZBoe    G    T        0      0        2 
  11  chr11_51527715     ZGre    G    T        0      0        2 
  11  chr11_51527715     ZHar    G    T        0      0        2 
  11  chr11_51527715   Sample    G    T        0      0        2 
  11  chr11_51530690     AAsi    G    C        0      0        2 
  11  chr11_51530690     AKia    G    C      0.5      1        2 
  11  chr11_51530690     AOna    G    C        0      0        2 
  11  chr11_51530690     ASom    G    C        0      0        2 
  11  chr11_51530690     HCab    G    C        0      0        2 
  11  chr11_51530690     HPrz    G    C        0      0        2 
  11  chr11_51530690     ZBoe    G    C        0      0        2 
  11  chr11_51530690     ZGre    G    C        0      0        2 
  11  chr11_51530690     ZHar    G    C        0      0        2 
  11  chr11_51530690   Sample    G    C        0      0        2 
  11  chr11_51550131     AAsi    A    T        0      0        2 
  11  chr11_51550131     AKia    A    T        0      0        2 
  11  chr11_51550131     AOna    A    T        0      0        2 
  11  chr11_51550131     ASom    A    T        0      0        2 
  11  chr11_51550131     HCab    A    T        1      2        2 
  11  chr11_51550131     HPrz    A    T        1      2        2 
  11  chr11_51550131     ZBoe    A    T        0      0        2 
  11  chr11_51550131     ZGre    A    T        0      0        2 
  11  chr11_51550131     ZHar    A    T        0      0        2 
  11  chr11_51550131   Sample    A    T        0      0        2 
  11  chr11_51550228     AAsi    A    T        0      0        2 
  11  chr11_51550228     AKia    A    T        0      0        2 
  11  chr11_51550228     AOna    A    T        0      0        2 
  11  chr11_51550228     ASom    A    T        0      0        2 
  11  chr11_51550228     HCab    A    T        0      0        2 
  11  chr11_51550228     HPrz    A    T      0.5      1        2 
  11  chr11_51550228     ZBoe    A    T        0      0        2 
  11  chr11_51550228     ZGre    A    T        0      0        2 
  11  chr11_51550228     ZHar    A    T        0      0        2 
  11  chr11_51550228   Sample    A    T        0      0        2 
  11  chr11_51588127     AAsi    C    G        0      0        2 
  11  chr11_51588127     AKia    C    G        0      0        2 
  11  chr11_51588127     AOna    C    G        0      0        2 
  11  chr11_51588127     ASom    C    G        0      0        2 
  11  chr11_51588127     HCab    C    G        1      2        2 
  11  chr11_51588127     HPrz    C    G        1      2        2 
  11  chr11_51588127     ZBoe    C    G        0      0        2 
  11  chr11_51588127     ZGre    C    G        0      0        2 
  11  chr11_51588127     ZHar    C    G        0      0        2 
  11  chr11_51588127   Sample    C    G        0      0        2 
  11  chr11_51601811     AAsi    C    A        0      0        2 
  11  chr11_51601811     AKia    C    A      0.5      1        2 
  11  chr11_51601811     AOna    C    A        0      0        2 
  11  chr11_51601811     ASom    C    A        0      0        2 
  11  chr11_51601811     HCab    C    A        0      0        2 
  11  chr11_51601811     HPrz    C    A        0      0        2 
  11  chr11_51601811     ZBoe    C    A        0      0        2 
  11  chr11_51601811     ZGre    C    A        0      0        2 
  11  chr11_51601811     ZHar    C    A        0      0        2 
  11  chr11_51601811   Sample    C    A        0      0        2 
  11  chr11_51638093     AAsi    C    G        0      0        2 
  11  chr11_51638093     AKia    C    G        0      0        2 
  11  chr11_51638093     AOna    C    G      0.5      1        2 
  11  chr11_51638093     ASom    C    G        0      0        2 
  11  chr11_51638093     HCab    C    G        0      0        2 
  11  chr11_51638093     HPrz    C    G        0      0        2 
  11  chr11_51638093     ZBoe    C    G        0      0        2 
  11  chr11_51638093     ZGre    C    G        0      0        2 
  11  chr11_51638093     ZHar    C    G        0      0        2 
  11  chr11_51638093   Sample    C    G        0      0        2 
  11  chr11_51643009     AAsi    C    G        0      0        2 
  11  chr11_51643009     AKia    C    G        0      0        2 
  11  chr11_51643009     AOna    C    G        0      0        2 
  11  chr11_51643009     ASom    C    G        0      0        2 
  11  chr11_51643009     HCab    C    G        0      0        2 
  11  chr11_51643009     HPrz    C    G        0      0        2 
  11  chr11_51643009     ZBoe    C    G        0      0        2 
  11  chr11_51643009     ZGre    C    G      0.5      1        2 
  11  chr11_51643009     ZHar    C    G        0      0        2 
  11  chr11_51643009   Sample    C    G        0      0        2 
  11  chr11_51644783     AAsi    G    C        0      0        2 
  11  chr11_51644783     AKia    G    C        0      0        2 
  11  chr11_51644783     AOna    G    C        0      0        2 
  11  chr11_51644783     ASom    G    C        1      2        2 
  11  chr11_51644783     HCab    G    C        0      0        2 
  11  chr11_51644783     HPrz    G    C        0      0        2 
  11  chr11_51644783     ZBoe    G    C        0      0        2 
  11  chr11_51644783     ZGre    G    C        0      0        2 
  11  chr11_51644783     ZHar    G    C        0      0        2 
  11  chr11_51644783   Sample    G    C        1      2        2 
  11  chr11_51662792     AAsi    T    G        0      0        2 
  11  chr11_51662792     AKia    T    G        0      0        2 
  11  chr11_51662792     AOna    T    G        0      0        2 
  11  chr11_51662792     ASom    T    G        0      0        2 
  11  chr11_51662792     HCab    T    G      0.5      1        2 
  11  chr11_51662792     HPrz    T    G        0      0        2 
  11  chr11_51662792     ZBoe    T    G        0      0        2 
  11  chr11_51662792     ZGre    T    G        0      0        2 
  11  chr11_51662792     ZHar    T    G        0      0        2 
  11  chr11_51662792   Sample    T    G        0      0        2 
  11  chr11_51669875     AAsi    G    T        0      0        2 
  11  chr11_51669875     AKia    G    T        0      0        2 
  11  chr11_51669875     AOna    G    T        0      0        2 
  11  chr11_51669875     ASom    G    T        0      0        2 
  11  chr11_51669875     HCab    G    T        0      0        2 
  11  chr11_51669875     HPrz    G    T        0      0        2 
  11  chr11_51669875     ZBoe    G    T      0.5      1        2 
  11  chr11_51669875     ZGre    G    T        0      0        2 
  11  chr11_51669875     ZHar    G    T        0      0        2 
  11  chr11_51669875   Sample    G    T        0      0        2 
  11  chr11_51685277     AAsi    G    C        0      0        2 
  11  chr11_51685277     AKia    G    C      0.5      1        2 
  11  chr11_51685277     AOna    G    C        1      2        2 
  11  chr11_51685277     ASom    G    C        0      0        2 
  11  chr11_51685277     HCab    G    C        0      0        2 
  11  chr11_51685277     HPrz    G    C        0      0        2 
  11  chr11_51685277     ZBoe    G    C        0      0        2 
  11  chr11_51685277     ZGre    G    C        0      0        2 
  11  chr11_51685277     ZHar    G    C        0      0        2 
  11  chr11_51685277   Sample    G    C        0      0        2 
  11  chr11_51688474     AAsi    G    C        0      0        2 
  11  chr11_51688474     AKia    G    C        0      0        2 
  11  chr11_51688474     AOna    G    C        0      0        2 
  11  chr11_51688474     ASom    G    C        1      2        2 
  11  chr11_51688474     HCab    G    C        0      0        2 
  11  chr11_51688474     HPrz    G    C        0      0        2 
  11  chr11_51688474     ZBoe    G    C        0      0        2 
  11  chr11_51688474     ZGre    G    C        0      0        2 
  11  chr11_51688474     ZHar    G    C        0      0        2 
  11  chr11_51688474   Sample    G    C        0      0        2 
  11  chr11_51690069     AAsi    G    C        0      0        2 
  11  chr11_51690069     AKia    G    C        0      0        2 
  11  chr11_51690069     AOna    G    C        0      0        2 
  11  chr11_51690069     ASom    G    C        0      0        2 
  11  chr11_51690069     HCab    G    C        0      0        2 
  11  chr11_51690069     HPrz    G    C        0      0        2 
  11  chr11_51690069     ZBoe    G    C        1      2        2 
  11  chr11_51690069     ZGre    G    C        0      0        2 
  11  chr11_51690069     ZHar    G    C        0      0        2 
  11  chr11_51690069   Sample    G    C        0      0        2 
  11  chr11_51712678     AAsi    T    A        0      0        2 
  11  chr11_51712678     AKia    T    A        0      0        2 
  11  chr11_51712678     AOna    T    A        0      0        2 
  11  chr11_51712678     ASom    T    A        0      0        2 
  11  chr11_51712678     HCab    T    A        0      0        2 
  11  chr11_51712678     HPrz    T    A        0      0        2 
  11  chr11_51712678     ZBoe    T    A      0.5      1        2 
  11  chr11_51712678     ZGre    T    A        0      0        2 
  11  chr11_51712678     ZHar    T    A        0      0        2 
  11  chr11_51712678   Sample    T    A        0      0        2 
  11  chr11_51725455     AAsi    C    G        0      0        2 
  11  chr11_51725455     AKia    C    G        0      0        2 
  11  chr11_51725455     AOna    C    G        0      0        2 
  11  chr11_51725455     ASom    C    G        0      0        2 
  11  chr11_51725455     HCab    C    G        1      2        2 
  11  chr11_51725455     HPrz    C    G        1      2        2 
  11  chr11_51725455     ZBoe    C    G        0      0        2 
  11  chr11_51725455     ZGre    C    G        0      0        2 
  11  chr11_51725455     ZHar    C    G        0      0        2 
  11  chr11_51725455   Sample    C    G        0      0        2 
  11  chr11_51746200     AAsi    C    G        0      0        2 
  11  chr11_51746200     AKia    C    G        0      0        2 
  11  chr11_51746200     AOna    C    G        0      0        2 
  11  chr11_51746200     ASom    C    G        0      0        2 
  11  chr11_51746200     HCab    C    G        1      2        2 
  11  chr11_51746200     HPrz    C    G        1      2        2 
  11  chr11_51746200     ZBoe    C    G        0      0        2 
  11  chr11_51746200     ZGre    C    G        0      0        2 
  11  chr11_51746200     ZHar    C    G        0      0        2 
  11  chr11_51746200   Sample    C    G        0      0        2 
  11  chr11_51781839     AAsi    A    C        0      0        2 
  11  chr11_51781839     AKia    A    C        0      0        2 
  11  chr11_51781839     AOna    A    C        0      0        2 
  11  chr11_51781839     ASom    A    C        0      0        2 
  11  chr11_51781839     HCab    A    C        0      0        2 
  11  chr11_51781839     HPrz    A    C        0      0        2 
  11  chr11_51781839     ZBoe    A    C      0.5      1        2 
  11  chr11_51781839     ZGre    A    C        0      0        2 
  11  chr11_51781839     ZHar    A    C        0      0        2 
  11  chr11_51781839   Sample    A    C        0      0        2 
  11  chr11_51792099     AAsi    A    C        0      0        2 
  11  chr11_51792099     AKia    A    C        0      0        2 
  11  chr11_51792099     AOna    A    C        0      0        2 
  11  chr11_51792099     ASom    A    C        0      0        2 
  11  chr11_51792099     HCab    A    C        1      2        2 
  11  chr11_51792099     HPrz    A    C        1      2        2 
  11  chr11_51792099     ZBoe    A    C        0      0        2 
  11  chr11_51792099     ZGre    A    C        0      0        2 
  11  chr11_51792099     ZHar    A    C        0      0        2 
  11  chr11_51792099   Sample    A    C        0      0        2 
  11  chr11_51808783     AAsi    C    G        0      0        2 
  11  chr11_51808783     AKia    C    G        0      0        2 
  11  chr11_51808783     AOna    C    G        0      0        2 
  11  chr11_51808783     ASom    C    G        0      0        2 
  11  chr11_51808783     HCab    C    G        1      2        2 
  11  chr11_51808783     HPrz    C    G        1      2        2 
  11  chr11_51808783     ZBoe    C    G        0      0        2 
  11  chr11_51808783     ZGre    C    G        0      0        2 
  11  chr11_51808783     ZHar    C    G        0      0        2 
  11  chr11_51808783   Sample    C    G        0      0        2 
  11  chr11_51811294     AAsi    T    G        0      0        2 
  11  chr11_51811294     AKia    T    G        0      0        2 
  11  chr11_51811294     AOna    T    G        0      0        2 
  11  chr11_51811294     ASom    T    G        0      0        2 
  11  chr11_51811294     HCab    T    G        0      0        2 
  11  chr11_51811294     HPrz    T    G        0      0        2 
  11  chr11_51811294     ZBoe    T    G        0      0        2 
  11  chr11_51811294     ZGre    T    G        0      0        2 
  11  chr11_51811294     ZHar    T    G      0.5      1        2 
  11  chr11_51811294   Sample    T    G        0      0        2 
  11  chr11_51829222     AAsi    A    T        0      0        2 
  11  chr11_51829222     AKia    A    T        0      0        2 
  11  chr11_51829222     AOna    A    T        0      0        2 
  11  chr11_51829222     ASom    A    T        0      0        2 
  11  chr11_51829222     HCab    A    T        0      0        2 
  11  chr11_51829222     HPrz    A    T        0      0        2 
  11  chr11_51829222     ZBoe    A    T      0.5      1        2 
  11  chr11_51829222     ZGre    A    T        0      0        2 
  11  chr11_51829222     ZHar    A    T        0      0        2 
  11  chr11_51829222   Sample    A    T        0      0        2 
  11  chr11_51868796     AAsi    G    T        0      0        2 
  11  chr11_51868796     AKia    G    T        0      0        2 
  11  chr11_51868796     AOna    G    T        0      0        2 
  11  chr11_51868796     ASom    G    T        0      0        2 
  11  chr11_51868796     HCab    G    T        1      2        2 
  11  chr11_51868796     HPrz    G    T        1      2        2 
  11  chr11_51868796     ZBoe    G    T        0      0        2 
  11  chr11_51868796     ZGre    G    T        0      0        2 
  11  chr11_51868796     ZHar    G    T        0      0        2 
  11  chr11_51868796   Sample    G    T        0      0        2 
  11  chr11_51899141     AAsi    T    G        0      0        2 
  11  chr11_51899141     AKia    T    G        0      0        2 
  11  chr11_51899141     AOna    T    G        0      0        2 
  11  chr11_51899141     ASom    T    G        0      0        2 
  11  chr11_51899141     HCab    T    G        0      0        2 
  11  chr11_51899141     HPrz    T    G        1      2        2 
  11  chr11_51899141     ZBoe    T    G        0      0        2 
  11  chr11_51899141     ZGre    T    G        0      0        2 
  11  chr11_51899141     ZHar    T    G        0      0        2 
  11  chr11_51899141   Sample    T    G        0      0        2 
  11  chr11_51904758     AAsi    C    G        0      0        2 
  11  chr11_51904758     AKia    C    G        0      0        2 
  11  chr11_51904758     AOna    C    G        0      0        2 
  11  chr11_51904758     ASom    C    G        0      0        2 
  11  chr11_51904758     HCab    C    G        0      0        2 
  11  chr11_51904758     HPrz    C    G        0      0        2 
  11  chr11_51904758     ZBoe    C    G      0.5      1        2 
  11  chr11_51904758     ZGre    C    G        0      0        2 
  11  chr11_51904758     ZHar    C    G        0      0        2 
  11  chr11_51904758   Sample    C    G        0      0        2 
  11  chr11_51916671     AAsi    G    C        0      0        2 
  11  chr11_51916671     AKia    G    C        0      0        2 
  11  chr11_51916671     AOna    G    C        0      0        2 
  11  chr11_51916671     ASom    G    C        0      0        2 
  11  chr11_51916671     HCab    G    C        1      2        2 
  11  chr11_51916671     HPrz    G    C        1      2        2 
  11  chr11_51916671     ZBoe    G    C        0      0        2 
  11  chr11_51916671     ZGre    G    C        0      0        2 
  11  chr11_51916671     ZHar    G    C        0      0        2 
  11  chr11_51916671   Sample    G    C        0      0        2 
  11  chr11_51920266     AAsi    G    C      0.5      1        2 
  11  chr11_51920266     AKia    G    C        0      0        2 
  11  chr11_51920266     AOna    G    C        0      0        2 
  11  chr11_51920266     ASom    G    C        0      0        2 
  11  chr11_51920266     HCab    G    C        0      0        2 
  11  chr11_51920266     HPrz    G    C        0      0        2 
  11  chr11_51920266     ZBoe    G    C        0      0        2 
  11  chr11_51920266     ZGre    G    C        0      0        2 
  11  chr11_51920266     ZHar    G    C        0      0        2 
  11  chr11_51920266   Sample    G    C        0      0        2 
  11  chr11_51925723     AAsi    C    A        0      0        2 
  11  chr11_51925723     AKia    C    A        0      0        2 
  11  chr11_51925723     AOna    C    A        0      0        2 
  11  chr11_51925723     ASom    C    A        0      0        2 
  11  chr11_51925723     HCab    C    A        1      2        2 
  11  chr11_51925723     HPrz    C    A        1      2        2 
  11  chr11_51925723     ZBoe    C    A        0      0        2 
  11  chr11_51925723     ZGre    C    A        0      0        2 
  11  chr11_51925723     ZHar    C    A        0      0        2 
  11  chr11_51925723   Sample    C    A        0      0        2 
  11  chr11_51927292     AAsi    A    C        0      0        2 
  11  chr11_51927292     AKia    A    C        0      0        2 
  11  chr11_51927292     AOna    A    C        0      0        2 
  11  chr11_51927292     ASom    A    C        0      0        2 
  11  chr11_51927292     HCab    A    C      0.5      1        2 
  11  chr11_51927292     HPrz    A    C        0      0        2 
  11  chr11_51927292     ZBoe    A    C        0      0        2 
  11  chr11_51927292     ZGre    A    C        0      0        2 
  11  chr11_51927292     ZHar    A    C        0      0        2 
  11  chr11_51927292   Sample    A    C        0      0        2 
  11  chr11_51931956     AAsi    A    C        0      0        2 
  11  chr11_51931956     AKia    A    C        0      0        2 
  11  chr11_51931956     AOna    A    C        0      0        2 
  11  chr11_51931956     ASom    A    C        0      0        2 
  11  chr11_51931956     HCab    A    C        0      0        2 
  11  chr11_51931956     HPrz    A    C        0      0        2 
  11  chr11_51931956     ZBoe    A    C        0      0        2 
  11  chr11_51931956     ZGre    A    C        1      2        2 
  11  chr11_51931956     ZHar    A    C        0      0        2 
  11  chr11_51931956   Sample    A    C        0      0        2 
  11  chr11_51954732     AAsi    A    C        0      0        2 
  11  chr11_51954732     AKia    A    C        0      0        2 
  11  chr11_51954732     AOna    A    C        0      0        2 
  11  chr11_51954732     ASom    A    C        0      0        2 
  11  chr11_51954732     HCab    A    C        0      0        2 
  11  chr11_51954732     HPrz    A    C      0.5      1        2 
  11  chr11_51954732     ZBoe    A    C        0      0        2 
  11  chr11_51954732     ZGre    A    C        0      0        2 
  11  chr11_51954732     ZHar    A    C        0      0        2 
  11  chr11_51954732   Sample    A    C        0      0        2 
  11  chr11_51970518     AAsi    G    C      0.5      1        2 
  11  chr11_51970518     AKia    G    C        0      0        2 
  11  chr11_51970518     AOna    G    C        0      0        2 
  11  chr11_51970518     ASom    G    C        0      0        2 
  11  chr11_51970518     HCab    G    C        0      0        2 
  11  chr11_51970518     HPrz    G    C        0      0        2 
  11  chr11_51970518     ZBoe    G    C        0      0        2 
  11  chr11_51970518     ZGre    G    C        0      0        2 
  11  chr11_51970518     ZHar    G    C        0      0        2 
  11  chr11_51970518   Sample    G    C        0      0        2 
  11  chr11_51988502     AAsi    G    C        0      0        2 
  11  chr11_51988502     AKia    G    C        0      0        2 
  11  chr11_51988502     AOna    G    C        0      0        2 
  11  chr11_51988502     ASom    G    C        0      0        2 
  11  chr11_51988502     HCab    G    C        0      0        2 
  11  chr11_51988502     HPrz    G    C        0      0        2 
  11  chr11_51988502     ZBoe    G    C        0      0        2 
  11  chr11_51988502     ZGre    G    C        0      0        2 
  11  chr11_51988502     ZHar    G    C        1      2        2 
  11  chr11_51988502   Sample    G    C        0      0        2 
  11  chr11_52006697     AAsi    C    G        0      0        2 
  11  chr11_52006697     AKia    C    G        0      0        2 
  11  chr11_52006697     AOna    C    G        0      0        2 
  11  chr11_52006697     ASom    C    G        0      0        2 
  11  chr11_52006697     HCab    C    G      0.5      1        2 
  11  chr11_52006697     HPrz    C    G      0.5      1        2 
  11  chr11_52006697     ZBoe    C    G        0      0        2 
  11  chr11_52006697     ZGre    C    G        0      0        2 
  11  chr11_52006697     ZHar    C    G        0      0        2 
  11  chr11_52006697   Sample    C    G        0      0        2 
  11  chr11_52028966     AAsi    T    G        0      0        2 
  11  chr11_52028966     AKia    T    G        0      0        2 
  11  chr11_52028966     AOna    T    G        0      0        2 
  11  chr11_52028966     ASom    T    G        0      0        2 
  11  chr11_52028966     HCab    T    G        0      0        2 
  11  chr11_52028966     HPrz    T    G        0      0        2 
  11  chr11_52028966     ZBoe    T    G        0      0        2 
  11  chr11_52028966     ZGre    T    G        0      0        2 
  11  chr11_52028966     ZHar    T    G      0.5      1        2 
  11  chr11_52028966   Sample    T    G        0      0        2 
  11  chr11_52045453     AAsi    T    A        0      0        2 
  11  chr11_52045453     AKia    T    A        1      2        2 
  11  chr11_52045453     AOna    T    A        0      0        2 
  11  chr11_52045453     ASom    T    A        0      0        2 
  11  chr11_52045453     HCab    T    A        0      0        2 
  11  chr11_52045453     HPrz    T    A        0      0        2 
  11  chr11_52045453     ZBoe    T    A        0      0        2 
  11  chr11_52045453     ZGre    T    A        0      0        2 
  11  chr11_52045453     ZHar    T    A        0      0        2 
  11  chr11_52045453   Sample    T    A        0      0        2 
  11  chr11_52071817     AAsi    T    A        0      0        2 
  11  chr11_52071817     AKia    T    A        0      0        2 
  11  chr11_52071817     AOna    T    A        0      0        2 
  11  chr11_52071817     ASom    T    A        0      0        2 
  11  chr11_52071817     HCab    T    A        0      0        2 
  11  chr11_52071817     HPrz    T    A        0      0        2 
  11  chr11_52071817     ZBoe    T    A      0.5      1        2 
  11  chr11_52071817     ZGre    T    A        0      0        2 
  11  chr11_52071817     ZHar    T    A        0      0        2 
  11  chr11_52071817   Sample    T    A        0      0        2 
  11  chr11_52094941     AAsi    G    C        0      0        2 
  11  chr11_52094941     AKia    G    C        0      0        2 
  11  chr11_52094941     AOna    G    C        0      0        2 
  11  chr11_52094941     ASom    G    C        0      0        2 
  11  chr11_52094941     HCab    G    C        1      2        2 
  11  chr11_52094941     HPrz    G    C        1      2        2 
  11  chr11_52094941     ZBoe    G    C        0      0        2 
  11  chr11_52094941     ZGre    G    C        0      0        2 
  11  chr11_52094941     ZHar    G    C        0      0        2 
  11  chr11_52094941   Sample    G    C        0      0        2 
  11  chr11_52119043     AAsi    G    T        0      0        2 
  11  chr11_52119043     AKia    G    T        1      2        2 
  11  chr11_52119043     AOna    G    T      0.5      1        2 
  11  chr11_52119043     ASom    G    T        0      0        2 
  11  chr11_52119043     HCab    G    T        0      0        2 
  11  chr11_52119043     HPrz    G    T        0      0        2 
  11  chr11_52119043     ZBoe    G    T        0      0        2 
  11  chr11_52119043     ZGre    G    T        0      0        2 
  11  chr11_52119043     ZHar    G    T        0      0        2 
  11  chr11_52119043   Sample    G    T        0      0        2 
  11  chr11_52124814     AAsi    G    T        0      0        2 
  11  chr11_52124814     AKia    G    T        0      0        2 
  11  chr11_52124814     AOna    G    T        0      0        2 
  11  chr11_52124814     ASom    G    T        0      0        2 
  11  chr11_52124814     HCab    G    T        0      0        2 
  11  chr11_52124814     HPrz    G    T        0      0        2 
  11  chr11_52124814     ZBoe    G    T        0      0        2 
  11  chr11_52124814     ZGre    G    T        0      0        2 
  11  chr11_52124814     ZHar    G    T        1      2        2 
  11  chr11_52124814   Sample    G    T        0      0        2 
  11  chr11_52134275     AAsi    G    C        0      0        2 
  11  chr11_52134275     AKia    G    C        0      0        2 
  11  chr11_52134275     AOna    G    C        0      0        2 
  11  chr11_52134275     ASom    G    C        0      0        2 
  11  chr11_52134275     HCab    G    C        0      0        2 
  11  chr11_52134275     HPrz    G    C        0      0        2 
  11  chr11_52134275     ZBoe    G    C        0      0        2 
  11  chr11_52134275     ZGre    G    C        1      2        2 
  11  chr11_52134275     ZHar    G    C        1      2        2 
  11  chr11_52134275   Sample    G    C        0      0        2 
  11  chr11_52138407     AAsi    C    G        0      0        2 
  11  chr11_52138407     AKia    C    G        0      0        2 
  11  chr11_52138407     AOna    C    G        0      0        2 
  11  chr11_52138407     ASom    C    G        0      0        2 
  11  chr11_52138407     HCab    C    G      0.5      1        2 
  11  chr11_52138407     HPrz    C    G      0.5      1        2 
  11  chr11_52138407     ZBoe    C    G        0      0        2 
  11  chr11_52138407     ZGre    C    G        0      0        2 
  11  chr11_52138407     ZHar    C    G        0      0        2 
  11  chr11_52138407   Sample    C    G        0      0        2 
  11  chr11_52148937     AAsi    A    T        0      0        2 
  11  chr11_52148937     AKia    A    T        0      0        2 
  11  chr11_52148937     AOna    A    T        0      0        2 
  11  chr11_52148937     ASom    A    T        0      0        2 
  11  chr11_52148937     HCab    A    T        0      0        2 
  11  chr11_52148937     HPrz    A    T        0      0        2 
  11  chr11_52148937     ZBoe    A    T      0.5      1        2 
  11  chr11_52148937     ZGre    A    T        0      0        2 
  11  chr11_52148937     ZHar    A    T        0      0        2 
  11  chr11_52148937   Sample    A    T        0      0        2 
  11  chr11_52164122     AAsi    A    T        0      0        2 
  11  chr11_52164122     AKia    A    T        1      2        2 
  11  chr11_52164122     AOna    A    T      0.5      1        2 
  11  chr11_52164122     ASom    A    T        0      0        2 
  11  chr11_52164122     HCab    A    T        0      0        2 
  11  chr11_52164122     HPrz    A    T        0      0        2 
  11  chr11_52164122     ZBoe    A    T        0      0        2 
  11  chr11_52164122     ZGre    A    T        0      0        2 
  11  chr11_52164122     ZHar    A    T        0      0        2 
  11  chr11_52164122   Sample    A    T        0      0        2 
  11  chr11_52172089     AAsi    C    A      0.5      1        2 
  11  chr11_52172089     AKia    C    A        0      0        2 
  11  chr11_52172089     AOna    C    A        0      0        2 
  11  chr11_52172089     ASom    C    A        0      0        2 
  11  chr11_52172089     HCab    C    A        0      0        2 
  11  chr11_52172089     HPrz    C    A        0      0        2 
  11  chr11_52172089     ZBoe    C    A        0      0        2 
  11  chr11_52172089     ZGre    C    A        0      0        2 
  11  chr11_52172089     ZHar    C    A        0      0        2 
  11  chr11_52172089   Sample    C    A        1      2        2 
  11  chr11_52199182     AAsi    A    C        0      0        2 
  11  chr11_52199182     AKia    A    C        0      0        2 
  11  chr11_52199182     AOna    A    C        0      0        2 
  11  chr11_52199182     ASom    A    C        0      0        2 
  11  chr11_52199182     HCab    A    C        0      0        2 
  11  chr11_52199182     HPrz    A    C        0      0        2 
  11  chr11_52199182     ZBoe    A    C        0      0        2 
  11  chr11_52199182     ZGre    A    C        0      0        2 
  11  chr11_52199182     ZHar    A    C      0.5      1        2 
  11  chr11_52199182   Sample    A    C        0      0        2 
  11  chr11_52211701     AAsi    G    T        1      2        2 
  11  chr11_52211701     AKia    G    T        0      0        2 
  11  chr11_52211701     AOna    G    T        0      0        2 
  11  chr11_52211701     ASom    G    T        0      0        2 
  11  chr11_52211701     HCab    G    T        0      0        2 
  11  chr11_52211701     HPrz    G    T        0      0        2 
  11  chr11_52211701     ZBoe    G    T        0      0        2 
  11  chr11_52211701     ZGre    G    T        0      0        2 
  11  chr11_52211701     ZHar    G    T        0      0        2 
  11  chr11_52211701   Sample    G    T        0      0        2 
  11  chr11_52229826     AAsi    C    A        0      0        2 
  11  chr11_52229826     AKia    C    A      0.5      1        2 
  11  chr11_52229826     AOna    C    A        0      0        2 
  11  chr11_52229826     ASom    C    A        0      0        2 
  11  chr11_52229826     HCab    C    A        0      0        2 
  11  chr11_52229826     HPrz    C    A        0      0        2 
  11  chr11_52229826     ZBoe    C    A        0      0        2 
  11  chr11_52229826     ZGre    C    A        0      0        2 
  11  chr11_52229826     ZHar    C    A        0      0        2 
  11  chr11_52229826   Sample    C    A        0      0        2 
  11  chr11_52240181     AAsi    G    T        1      2        2 
  11  chr11_52240181     AKia    G    T        0      0        2 
  11  chr11_52240181     AOna    G    T      0.5      1        2 
  11  chr11_52240181     ASom    G    T        1      2        2 
  11  chr11_52240181     HCab    G    T        0      0        2 
  11  chr11_52240181     HPrz    G    T        0      0        2 
  11  chr11_52240181     ZBoe    G    T        0      0        2 
  11  chr11_52240181     ZGre    G    T        0      0        2 
  11  chr11_52240181     ZHar    G    T        0      0        2 
  11  chr11_52240181   Sample    G    T        1      2        2 
  11  chr11_52286972     AAsi    T    G        0      0        2 
  11  chr11_52286972     AKia    T    G        0      0        2 
  11  chr11_52286972     AOna    T    G        0      0        2 
  11  chr11_52286972     ASom    T    G        0      0        2 
  11  chr11_52286972     HCab    T    G        1      2        2 
  11  chr11_52286972     HPrz    T    G        1      2        2 
  11  chr11_52286972     ZBoe    T    G        0      0        2 
  11  chr11_52286972     ZGre    T    G        0      0        2 
  11  chr11_52286972     ZHar    T    G        0      0        2 
  11  chr11_52286972   Sample    T    G        0      0        2 
  11  chr11_52295525     AAsi    G    T        0      0        2 
  11  chr11_52295525     AKia    G    T        0      0        2 
  11  chr11_52295525     AOna    G    T        0      0        2 
  11  chr11_52295525     ASom    G    T        0      0        2 
  11  chr11_52295525     HCab    G    T        1      2        2 
  11  chr11_52295525     HPrz    G    T        1      2        2 
  11  chr11_52295525     ZBoe    G    T        0      0        2 
  11  chr11_52295525     ZGre    G    T        0      0        2 
  11  chr11_52295525     ZHar    G    T        0      0        2 
  11  chr11_52295525   Sample    G    T        0      0        2 
  11  chr11_52306087     AAsi    C    G      0.5      1        2 
  11  chr11_52306087     AKia    C    G        0      0        2 
  11  chr11_52306087     AOna    C    G        0      0        2 
  11  chr11_52306087     ASom    C    G        0      0        2 
  11  chr11_52306087     HCab    C    G        0      0        2 
  11  chr11_52306087     HPrz    C    G        0      0        2 
  11  chr11_52306087     ZBoe    C    G        0      0        2 
  11  chr11_52306087     ZGre    C    G        0      0        2 
  11  chr11_52306087     ZHar    C    G        0      0        2 
  11  chr11_52306087   Sample    C    G        0      0        2 
  11  chr11_52350974     AAsi    T    G        0      0        2 
  11  chr11_52350974     AKia    T    G        0      0        2 
  11  chr11_52350974     AOna    T    G        0      0        2 
  11  chr11_52350974     ASom    T    G        0      0        2 
  11  chr11_52350974     HCab    T    G        1      2        2 
  11  chr11_52350974     HPrz    T    G        1      2        2 
  11  chr11_52350974     ZBoe    T    G        0      0        2 
  11  chr11_52350974     ZGre    T    G        0      0        2 
  11  chr11_52350974     ZHar    T    G        0      0        2 
  11  chr11_52350974   Sample    T    G        0      0        2 
  11  chr11_52354655     AAsi    C    G        0      0        2 
  11  chr11_52354655     AKia    C    G        0      0        2 
  11  chr11_52354655     AOna    C    G        0      0        2 
  11  chr11_52354655     ASom    C    G        0      0        2 
  11  chr11_52354655     HCab    C    G        1      2        2 
  11  chr11_52354655     HPrz    C    G        1      2        2 
  11  chr11_52354655     ZBoe    C    G        0      0        2 
  11  chr11_52354655     ZGre    C    G        0      0        2 
  11  chr11_52354655     ZHar    C    G        0      0        2 
  11  chr11_52354655   Sample    C    G        0      0        2 
  11  chr11_52365145     AAsi    C    G        0      0        2 
  11  chr11_52365145     AKia    C    G        0      0        2 
  11  chr11_52365145     AOna    C    G        0      0        2 
  11  chr11_52365145     ASom    C    G        0      0        2 
  11  chr11_52365145     HCab    C    G        1      2        2 
  11  chr11_52365145     HPrz    C    G        1      2        2 
  11  chr11_52365145     ZBoe    C    G        0      0        2 
  11  chr11_52365145     ZGre    C    G        0      0        2 
  11  chr11_52365145     ZHar    C    G        0      0        2 
  11  chr11_52365145   Sample    C    G        0      0        2 
  11  chr11_52390844     AAsi    A    C        0      0        2 
  11  chr11_52390844     AKia    A    C        0      0        2 
  11  chr11_52390844     AOna    A    C        0      0        2 
  11  chr11_52390844     ASom    A    C        0      0        2 
  11  chr11_52390844     HCab    A    C        1      2        2 
  11  chr11_52390844     HPrz    A    C        1      2        2 
  11  chr11_52390844     ZBoe    A    C        0      0        2 
  11  chr11_52390844     ZGre    A    C        0      0        2 
  11  chr11_52390844     ZHar    A    C        0      0        2 
  11  chr11_52390844   Sample    A    C        0      0        2 
  11  chr11_52406070     AAsi    A    C        0      0        2 
  11  chr11_52406070     AKia    A    C        0      0        2 
  11  chr11_52406070     AOna    A    C        0      0        2 
  11  chr11_52406070     ASom    A    C        0      0        2 
  11  chr11_52406070     HCab    A    C        0      0        2 
  11  chr11_52406070     HPrz    A    C      0.5      1        2 
  11  chr11_52406070     ZBoe    A    C        0      0        2 
  11  chr11_52406070     ZGre    A    C        0      0        2 
  11  chr11_52406070     ZHar    A    C        0      0        2 
  11  chr11_52406070   Sample    A    C        0      0        2 
  11  chr11_52463854     AAsi    T    A        0      0        2 
  11  chr11_52463854     AKia    T    A        0      0        2 
  11  chr11_52463854     AOna    T    A        0      0        2 
  11  chr11_52463854     ASom    T    A        0      0        2 
  11  chr11_52463854     HCab    T    A        0      0        2 
  11  chr11_52463854     HPrz    T    A        0      0        2 
  11  chr11_52463854     ZBoe    T    A      0.5      1        2 
  11  chr11_52463854     ZGre    T    A        0      0        2 
  11  chr11_52463854     ZHar    T    A        0      0        2 
  11  chr11_52463854   Sample    T    A        0      0        2 
  11  chr11_52474023     AAsi    G    C        0      0        2 
  11  chr11_52474023     AKia    G    C        1      2        2 
  11  chr11_52474023     AOna    G    C        0      0        2 
  11  chr11_52474023     ASom    G    C        0      0        2 
  11  chr11_52474023     HCab    G    C        0      0        2 
  11  chr11_52474023     HPrz    G    C        0      0        2 
  11  chr11_52474023     ZBoe    G    C        0      0        2 
  11  chr11_52474023     ZGre    G    C        0      0        2 
  11  chr11_52474023     ZHar    G    C        0      0        2 
  11  chr11_52474023   Sample    G    C        0      0        2 
  11  chr11_52474086     AAsi    A    C        0      0        2 
  11  chr11_52474086     AKia    A    C        0      0        2 
  11  chr11_52474086     AOna    A    C        0      0        2 
  11  chr11_52474086     ASom    A    C        0      0        2 
  11  chr11_52474086     HCab    A    C        0      0        2 
  11  chr11_52474086     HPrz    A    C        0      0        2 
  11  chr11_52474086     ZBoe    A    C        0      0        2 
  11  chr11_52474086     ZGre    A    C      0.5      1        2 
  11  chr11_52474086     ZHar    A    C        0      0        2 
  11  chr11_52474086   Sample    A    C        0      0        2 
  11  chr11_52487310     AAsi    G    C        0      0        2 
  11  chr11_52487310     AKia    G    C        0      0        2 
  11  chr11_52487310     AOna    G    C        1      2        2 
  11  chr11_52487310     ASom    G    C        0      0        2 
  11  chr11_52487310     HCab    G    C        0      0        2 
  11  chr11_52487310     HPrz    G    C        0      0        2 
  11  chr11_52487310     ZBoe    G    C      0.5      1        2 
  11  chr11_52487310     ZGre    G    C        0      0        2 
  11  chr11_52487310     ZHar    G    C        0      0        2 
  11  chr11_52487310   Sample    G    C        0      0        2 
  11  chr11_52496950     AAsi    C    G        1      2        2 
  11  chr11_52496950     AKia    C    G        0      0        2 
  11  chr11_52496950     AOna    C    G        0      0        2 
  11  chr11_52496950     ASom    C    G        1      2        2 
  11  chr11_52496950     HCab    C    G        0      0        2 
  11  chr11_52496950     HPrz    C    G        0      0        2 
  11  chr11_52496950     ZBoe    C    G        0      0        2 
  11  chr11_52496950     ZGre    C    G        0      0        2 
  11  chr11_52496950     ZHar    C    G        0      0        2 
  11  chr11_52496950   Sample    C    G        1      2        2 
  11  chr11_52549836     AAsi    C    A        0      0        2 
  11  chr11_52549836     AKia    C    A        0      0        2 
  11  chr11_52549836     AOna    C    A        0      0        2 
  11  chr11_52549836     ASom    C    A        0      0        2 
  11  chr11_52549836     HCab    C    A        1      2        2 
  11  chr11_52549836     HPrz    C    A        1      2        2 
  11  chr11_52549836     ZBoe    C    A        0      0        2 
  11  chr11_52549836     ZGre    C    A        0      0        2 
  11  chr11_52549836     ZHar    C    A        0      0        2 
  11  chr11_52549836   Sample    C    A        0      0        2 
  11  chr11_52556041     AAsi    G    C        0      0        2 
  11  chr11_52556041     AKia    G    C        0      0        2 
  11  chr11_52556041     AOna    G    C        0      0        2 
  11  chr11_52556041     ASom    G    C        0      0        2 
  11  chr11_52556041     HCab    G    C        1      2        2 
  11  chr11_52556041     HPrz    G    C        1      2        2 
  11  chr11_52556041     ZBoe    G    C        0      0        2 
  11  chr11_52556041     ZGre    G    C        0      0        2 
  11  chr11_52556041     ZHar    G    C        0      0        2 
  11  chr11_52556041   Sample    G    C        0      0        2 
  11  chr11_52559084     AAsi    C    A        0      0        2 
  11  chr11_52559084     AKia    C    A        0      0        2 
  11  chr11_52559084     AOna    C    A        0      0        2 
  11  chr11_52559084     ASom    C    A        0      0        2 
  11  chr11_52559084     HCab    C    A        1      2        2 
  11  chr11_52559084     HPrz    C    A      0.5      1        2 
  11  chr11_52559084     ZBoe    C    A        0      0        2 
  11  chr11_52559084     ZGre    C    A        0      0        2 
  11  chr11_52559084     ZHar    C    A        0      0        2 
  11  chr11_52559084   Sample    C    A        0      0        2 
  11  chr11_52564524     AAsi    C    G        0      0        2 
  11  chr11_52564524     AKia    C    G        0      0        2 
  11  chr11_52564524     AOna    C    G        0      0        2 
  11  chr11_52564524     ASom    C    G        0      0        2 
  11  chr11_52564524     HCab    C    G        0      0        2 
  11  chr11_52564524     HPrz    C    G        0      0        2 
  11  chr11_52564524     ZBoe    C    G      0.5      1        2 
  11  chr11_52564524     ZGre    C    G        0      0        2 
  11  chr11_52564524     ZHar    C    G        0      0        2 
  11  chr11_52564524   Sample    C    G        0      0        2 
  11  chr11_52567055     AAsi    A    T        0      0        2 
  11  chr11_52567055     AKia    A    T        0      0        2 
  11  chr11_52567055     AOna    A    T        0      0        2 
  11  chr11_52567055     ASom    A    T        0      0        2 
  11  chr11_52567055     HCab    A    T        0      0        2 
  11  chr11_52567055     HPrz    A    T        0      0        2 
  11  chr11_52567055     ZBoe    A    T        0      0        2 
  11  chr11_52567055     ZGre    A    T      0.5      1        2 
  11  chr11_52567055     ZHar    A    T        0      0        2 
  11  chr11_52567055   Sample    A    T        0      0        2 
  11  chr11_52577322     AAsi    G    C        1      2        2 
  11  chr11_52577322     AKia    G    C        0      0        2 
  11  chr11_52577322     AOna    G    C        0      0        2 
  11  chr11_52577322     ASom    G    C        1      2        2 
  11  chr11_52577322     HCab    G    C        0      0        2 
```
