## Supplementary File 4. Zonkey (Schubert et al. 2017) report for donkey specimen Ancient4. for "No genetic evidence yet for hinnies at Mazongshan (400-160 BCE), northwestern China": excl_ts.frq.strat (part 47 of 92)

```
  11  chr11_52577322     HPrz    G    C        0      0        2 
  11  chr11_52577322     ZBoe    G    C        0      0        2 
  11  chr11_52577322     ZGre    G    C        0      0        2 
  11  chr11_52577322     ZHar    G    C        0      0        2 
  11  chr11_52577322   Sample    G    C        1      2        2 
  11  chr11_52578007     AAsi    T    G        0      0        2 
  11  chr11_52578007     AKia    T    G        0      0        2 
  11  chr11_52578007     AOna    T    G        0      0        2 
  11  chr11_52578007     ASom    T    G        0      0        2 
  11  chr11_52578007     HCab    T    G        1      2        2 
  11  chr11_52578007     HPrz    T    G        1      2        2 
  11  chr11_52578007     ZBoe    T    G        0      0        2 
  11  chr11_52578007     ZGre    T    G        0      0        2 
  11  chr11_52578007     ZHar    T    G        0      0        2 
  11  chr11_52578007   Sample    T    G        0      0        2 
  11  chr11_52587863     AAsi    C    A        1      2        2 
  11  chr11_52587863     AKia    C    A        0      0        2 
  11  chr11_52587863     AOna    C    A        0      0        2 
  11  chr11_52587863     ASom    C    A        0      0        2 
  11  chr11_52587863     HCab    C    A        0      0        2 
  11  chr11_52587863     HPrz    C    A        0      0        2 
  11  chr11_52587863     ZBoe    C    A        0      0        2 
  11  chr11_52587863     ZGre    C    A        0      0        2 
  11  chr11_52587863     ZHar    C    A        0      0        2 
  11  chr11_52587863   Sample    C    A        1      2        2 
  11  chr11_52588842     AAsi    G    C        0      0        2 
  11  chr11_52588842     AKia    G    C        0      0        2 
  11  chr11_52588842     AOna    G    C        0      0        2 
  11  chr11_52588842     ASom    G    C        0      0        2 
  11  chr11_52588842     HCab    G    C        1      2        2 
  11  chr11_52588842     HPrz    G    C        1      2        2 
  11  chr11_52588842     ZBoe    G    C        0      0        2 
  11  chr11_52588842     ZGre    G    C        0      0        2 
  11  chr11_52588842     ZHar    G    C        0      0        2 
  11  chr11_52588842   Sample    G    C        0      0        2 
  11  chr11_52610188     AAsi    G    C        0      0        2 
  11  chr11_52610188     AKia    G    C        0      0        2 
  11  chr11_52610188     AOna    G    C        0      0        2 
  11  chr11_52610188     ASom    G    C        0      0        2 
  11  chr11_52610188     HCab    G    C        0      0        2 
  11  chr11_52610188     HPrz    G    C        0      0        2 
  11  chr11_52610188     ZBoe    G    C      0.5      1        2 
  11  chr11_52610188     ZGre    G    C        0      0        2 
  11  chr11_52610188     ZHar    G    C        1      2        2 
  11  chr11_52610188   Sample    G    C        0      0        2 
  11  chr11_52611495     AAsi    G    C        0      0        2 
  11  chr11_52611495     AKia    G    C        0      0        2 
  11  chr11_52611495     AOna    G    C        1      2        2 
  11  chr11_52611495     ASom    G    C        0      0        2 
  11  chr11_52611495     HCab    G    C        0      0        2 
  11  chr11_52611495     HPrz    G    C        0      0        2 
  11  chr11_52611495     ZBoe    G    C        0      0        2 
  11  chr11_52611495     ZGre    G    C        0      0        2 
  11  chr11_52611495     ZHar    G    C        0      0        2 
  11  chr11_52611495   Sample    G    C        0      0        2 
  11  chr11_52616265     AAsi    A    T        0      0        2 
  11  chr11_52616265     AKia    A    T        0      0        2 
  11  chr11_52616265     AOna    A    T        0      0        2 
  11  chr11_52616265     ASom    A    T        0      0        2 
  11  chr11_52616265     HCab    A    T        0      0        2 
  11  chr11_52616265     HPrz    A    T        0      0        2 
  11  chr11_52616265     ZBoe    A    T        0      0        2 
  11  chr11_52616265     ZGre    A    T        1      2        2 
  11  chr11_52616265     ZHar    A    T        0      0        2 
  11  chr11_52616265   Sample    A    T        0      0        2 
  11  chr11_52624607     AAsi    C    G        0      0        2 
  11  chr11_52624607     AKia    C    G        0      0        2 
  11  chr11_52624607     AOna    C    G        0      0        2 
  11  chr11_52624607     ASom    C    G        0      0        2 
  11  chr11_52624607     HCab    C    G        0      0        2 
  11  chr11_52624607     HPrz    C    G        0      0        2 
  11  chr11_52624607     ZBoe    C    G        0      0        2 
  11  chr11_52624607     ZGre    C    G        0      0        2 
  11  chr11_52624607     ZHar    C    G        1      2        2 
  11  chr11_52624607   Sample    C    G        0      0        2 
  11  chr11_52630954     AAsi    C    G        1      2        2 
  11  chr11_52630954     AKia    C    G        0      0        2 
  11  chr11_52630954     AOna    C    G        1      2        2 
  11  chr11_52630954     ASom    C    G        1      2        2 
  11  chr11_52630954     HCab    C    G        0      0        2 
  11  chr11_52630954     HPrz    C    G        0      0        2 
  11  chr11_52630954     ZBoe    C    G        0      0        2 
  11  chr11_52630954     ZGre    C    G        0      0        2 
  11  chr11_52630954     ZHar    C    G        0      0        2 
  11  chr11_52630954   Sample    C    G        1      2        2 
  11  chr11_52644994     AAsi    T    A        0      0        2 
  11  chr11_52644994     AKia    T    A        0      0        2 
  11  chr11_52644994     AOna    T    A        0      0        2 
  11  chr11_52644994     ASom    T    A        0      0        2 
  11  chr11_52644994     HCab    T    A        0      0        2 
  11  chr11_52644994     HPrz    T    A        0      0        2 
  11  chr11_52644994     ZBoe    T    A        0      0        2 
  11  chr11_52644994     ZGre    T    A        0      0        2 
  11  chr11_52644994     ZHar    T    A      0.5      1        2 
  11  chr11_52644994   Sample    T    A        0      0        2 
  11  chr11_52663119     AAsi    G    T        0      0        2 
  11  chr11_52663119     AKia    G    T        0      0        2 
  11  chr11_52663119     AOna    G    T        0      0        2 
  11  chr11_52663119     ASom    G    T        0      0        2 
  11  chr11_52663119     HCab    G    T        0      0        2 
  11  chr11_52663119     HPrz    G    T        0      0        2 
  11  chr11_52663119     ZBoe    G    T      0.5      1        2 
  11  chr11_52663119     ZGre    G    T        0      0        2 
  11  chr11_52663119     ZHar    G    T        0      0        2 
  11  chr11_52663119   Sample    G    T        0      0        2 
  11  chr11_52665512     AAsi    C    G        0      0        2 
  11  chr11_52665512     AKia    C    G        1      2        2 
  11  chr11_52665512     AOna    C    G        0      0        2 
  11  chr11_52665512     ASom    C    G        0      0        2 
  11  chr11_52665512     HCab    C    G        0      0        2 
  11  chr11_52665512     HPrz    C    G        0      0        2 
  11  chr11_52665512     ZBoe    C    G        0      0        2 
  11  chr11_52665512     ZGre    C    G        0      0        2 
  11  chr11_52665512     ZHar    C    G        0      0        2 
  11  chr11_52665512   Sample    C    G        0      0        2 
  11  chr11_52693084     AAsi    C    G      0.5      1        2 
  11  chr11_52693084     AKia    C    G        0      0        2 
  11  chr11_52693084     AOna    C    G        0      0        2 
  11  chr11_52693084     ASom    C    G        0      0        2 
  11  chr11_52693084     HCab    C    G        0      0        2 
  11  chr11_52693084     HPrz    C    G        0      0        2 
  11  chr11_52693084     ZBoe    C    G        0      0        2 
  11  chr11_52693084     ZGre    C    G        0      0        2 
  11  chr11_52693084     ZHar    C    G        0      0        2 
  11  chr11_52693084   Sample    C    G        1      2        2 
  11  chr11_52715280     AAsi    T    G        0      0        2 
  11  chr11_52715280     AKia    T    G      0.5      1        2 
  11  chr11_52715280     AOna    T    G        0      0        2 
  11  chr11_52715280     ASom    T    G        0      0        2 
  11  chr11_52715280     HCab    T    G        0      0        2 
  11  chr11_52715280     HPrz    T    G        0      0        2 
  11  chr11_52715280     ZBoe    T    G        0      0        2 
  11  chr11_52715280     ZGre    T    G        0      0        2 
  11  chr11_52715280     ZHar    T    G        0      0        2 
  11  chr11_52715280   Sample    T    G        0      0        2 
  11  chr11_52720449     AAsi    A    T        0      0        2 
  11  chr11_52720449     AKia    A    T        0      0        2 
  11  chr11_52720449     AOna    A    T        1      2        2 
  11  chr11_52720449     ASom    A    T        0      0        2 
  11  chr11_52720449     HCab    A    T        0      0        2 
  11  chr11_52720449     HPrz    A    T        0      0        2 
  11  chr11_52720449     ZBoe    A    T        0      0        2 
  11  chr11_52720449     ZGre    A    T        0      0        2 
  11  chr11_52720449     ZHar    A    T        0      0        2 
  11  chr11_52720449   Sample    A    T        0      0        2 
  11  chr11_52770912     AAsi    A    T        0      0        2 
  11  chr11_52770912     AKia    A    T      0.5      1        2 
  11  chr11_52770912     AOna    A    T        0      0        2 
  11  chr11_52770912     ASom    A    T        0      0        2 
  11  chr11_52770912     HCab    A    T        0      0        2 
  11  chr11_52770912     HPrz    A    T        0      0        2 
  11  chr11_52770912     ZBoe    A    T        0      0        2 
  11  chr11_52770912     ZGre    A    T        0      0        2 
  11  chr11_52770912     ZHar    A    T        0      0        2 
  11  chr11_52770912   Sample    A    T        0      0        2 
  11  chr11_52774579     AAsi    G    C        0      0        2 
  11  chr11_52774579     AKia    G    C        0      0        2 
  11  chr11_52774579     AOna    G    C        0      0        2 
  11  chr11_52774579     ASom    G    C        0      0        2 
  11  chr11_52774579     HCab    G    C        1      2        2 
  11  chr11_52774579     HPrz    G    C        1      2        2 
  11  chr11_52774579     ZBoe    G    C        0      0        2 
  11  chr11_52774579     ZGre    G    C        0      0        2 
  11  chr11_52774579     ZHar    G    C        0      0        2 
  11  chr11_52774579   Sample    G    C        0      0        2 
  11  chr11_52783839     AAsi    C    G        0      0        2 
  11  chr11_52783839     AKia    C    G        0      0        2 
  11  chr11_52783839     AOna    C    G        0      0        2 
  11  chr11_52783839     ASom    C    G        0      0        2 
  11  chr11_52783839     HCab    C    G        1      2        2 
  11  chr11_52783839     HPrz    C    G        1      2        2 
  11  chr11_52783839     ZBoe    C    G        0      0        2 
  11  chr11_52783839     ZGre    C    G        0      0        2 
  11  chr11_52783839     ZHar    C    G        0      0        2 
  11  chr11_52783839   Sample    C    G        0      0        2 
  11  chr11_52790049     AAsi    G    C        0      0        2 
  11  chr11_52790049     AKia    G    C        0      0        2 
  11  chr11_52790049     AOna    G    C        0      0        2 
  11  chr11_52790049     ASom    G    C        0      0        2 
  11  chr11_52790049     HCab    G    C        0      0        2 
  11  chr11_52790049     HPrz    G    C        0      0        2 
  11  chr11_52790049     ZBoe    G    C      0.5      1        2 
  11  chr11_52790049     ZGre    G    C        0      0        2 
  11  chr11_52790049     ZHar    G    C        0      0        2 
  11  chr11_52790049   Sample    G    C        0      0        2 
  11  chr11_52797528     AAsi    C    G        0      0        2 
  11  chr11_52797528     AKia    C    G        0      0        2 
  11  chr11_52797528     AOna    C    G        0      0        2 
  11  chr11_52797528     ASom    C    G        0      0        2 
  11  chr11_52797528     HCab    C    G        1      2        2 
  11  chr11_52797528     HPrz    C    G        1      2        2 
  11  chr11_52797528     ZBoe    C    G        0      0        2 
  11  chr11_52797528     ZGre    C    G        0      0        2 
  11  chr11_52797528     ZHar    C    G        0      0        2 
  11  chr11_52797528   Sample    C    G        0      0        2 
  11  chr11_52807844     AAsi    T    G        0      0        2 
  11  chr11_52807844     AKia    T    G        0      0        2 
  11  chr11_52807844     AOna    T    G        0      0        2 
  11  chr11_52807844     ASom    T    G        0      0        2 
  11  chr11_52807844     HCab    T    G        1      2        2 
  11  chr11_52807844     HPrz    T    G        1      2        2 
  11  chr11_52807844     ZBoe    T    G        0      0        2 
  11  chr11_52807844     ZGre    T    G        0      0        2 
  11  chr11_52807844     ZHar    T    G        0      0        2 
  11  chr11_52807844   Sample    T    G        0      0        2 
  11  chr11_52818190     AAsi    C    G        0      0        2 
  11  chr11_52818190     AKia    C    G        0      0        2 
  11  chr11_52818190     AOna    C    G        0      0        2 
  11  chr11_52818190     ASom    C    G        0      0        2 
  11  chr11_52818190     HCab    C    G        0      0        2 
  11  chr11_52818190     HPrz    C    G      0.5      1        2 
  11  chr11_52818190     ZBoe    C    G        0      0        2 
  11  chr11_52818190     ZGre    C    G        0      0        2 
  11  chr11_52818190     ZHar    C    G        0      0        2 
  11  chr11_52818190   Sample    C    G        0      0        2 
  11  chr11_52818358     AAsi    C    G        0      0        2 
  11  chr11_52818358     AKia    C    G        0      0        2 
  11  chr11_52818358     AOna    C    G        0      0        2 
  11  chr11_52818358     ASom    C    G        0      0        2 
  11  chr11_52818358     HCab    C    G        1      2        2 
  11  chr11_52818358     HPrz    C    G        1      2        2 
  11  chr11_52818358     ZBoe    C    G        0      0        2 
  11  chr11_52818358     ZGre    C    G        0      0        2 
  11  chr11_52818358     ZHar    C    G        0      0        2 
  11  chr11_52818358   Sample    C    G        0      0        2 
  11  chr11_52823021     AAsi    A    C        0      0        2 
  11  chr11_52823021     AKia    A    C        0      0        2 
  11  chr11_52823021     AOna    A    C      0.5      1        2 
  11  chr11_52823021     ASom    A    C        0      0        2 
  11  chr11_52823021     HCab    A    C        0      0        2 
  11  chr11_52823021     HPrz    A    C        0      0        2 
  11  chr11_52823021     ZBoe    A    C        0      0        2 
  11  chr11_52823021     ZGre    A    C        0      0        2 
  11  chr11_52823021     ZHar    A    C        0      0        2 
  11  chr11_52823021   Sample    A    C        0      0        2 
  11  chr11_52837676     AAsi    T    G        0      0        2 
  11  chr11_52837676     AKia    T    G        0      0        2 
  11  chr11_52837676     AOna    T    G        0      0        2 
  11  chr11_52837676     ASom    T    G        0      0        2 
  11  chr11_52837676     HCab    T    G        1      2        2 
  11  chr11_52837676     HPrz    T    G        1      2        2 
  11  chr11_52837676     ZBoe    T    G        0      0        2 
  11  chr11_52837676     ZGre    T    G        0      0        2 
  11  chr11_52837676     ZHar    T    G        0      0        2 
  11  chr11_52837676   Sample    T    G        0      0        2 
  11  chr11_52849762     AAsi    T    G        0      0        2 
  11  chr11_52849762     AKia    T    G        0      0        2 
  11  chr11_52849762     AOna    T    G        0      0        2 
  11  chr11_52849762     ASom    T    G        0      0        2 
  11  chr11_52849762     HCab    T    G        0      0        2 
  11  chr11_52849762     HPrz    T    G        0      0        2 
  11  chr11_52849762     ZBoe    T    G      0.5      1        2 
  11  chr11_52849762     ZGre    T    G        0      0        2 
  11  chr11_52849762     ZHar    T    G        0      0        2 
  11  chr11_52849762   Sample    T    G        0      0        2 
  11  chr11_52858105     AAsi    G    C        0      0        2 
  11  chr11_52858105     AKia    G    C        0      0        2 
  11  chr11_52858105     AOna    G    C        0      0        2 
  11  chr11_52858105     ASom    G    C        0      0        2 
  11  chr11_52858105     HCab    G    C        1      2        2 
  11  chr11_52858105     HPrz    G    C        1      2        2 
  11  chr11_52858105     ZBoe    G    C        0      0        2 
  11  chr11_52858105     ZGre    G    C        0      0        2 
  11  chr11_52858105     ZHar    G    C        0      0        2 
  11  chr11_52858105   Sample    G    C        0      0        2 
  11  chr11_52868525     AAsi    C    A        0      0        2 
  11  chr11_52868525     AKia    C    A        1      2        2 
  11  chr11_52868525     AOna    C    A        0      0        2 
  11  chr11_52868525     ASom    C    A        0      0        2 
  11  chr11_52868525     HCab    C    A        0      0        2 
  11  chr11_52868525     HPrz    C    A        0      0        2 
  11  chr11_52868525     ZBoe    C    A        0      0        2 
  11  chr11_52868525     ZGre    C    A        0      0        2 
  11  chr11_52868525     ZHar    C    A        0      0        2 
  11  chr11_52868525   Sample    C    A        0      0        2 
  11  chr11_52893995     AAsi    A    C        0      0        2 
  11  chr11_52893995     AKia    A    C        0      0        2 
  11  chr11_52893995     AOna    A    C        0      0        2 
  11  chr11_52893995     ASom    A    C        0      0        2 
  11  chr11_52893995     HCab    A    C        0      0        2 
  11  chr11_52893995     HPrz    A    C        0      0        2 
  11  chr11_52893995     ZBoe    A    C        0      0        2 
  11  chr11_52893995     ZGre    A    C        0      0        2 
  11  chr11_52893995     ZHar    A    C      0.5      1        2 
  11  chr11_52893995   Sample    A    C        0      0        2 
  11  chr11_52904538     AAsi    C    G        0      0        2 
  11  chr11_52904538     AKia    C    G        0      0        2 
  11  chr11_52904538     AOna    C    G        0      0        2 
  11  chr11_52904538     ASom    C    G        0      0        2 
  11  chr11_52904538     HCab    C    G        0      0        2 
  11  chr11_52904538     HPrz    C    G      0.5      1        2 
  11  chr11_52904538     ZBoe    C    G        0      0        2 
  11  chr11_52904538     ZGre    C    G        0      0        2 
  11  chr11_52904538     ZHar    C    G        0      0        2 
  11  chr11_52904538   Sample    C    G        0      0        2 
  11  chr11_52960554     AAsi    A    C        0      0        2 
  11  chr11_52960554     AKia    A    C        0      0        2 
  11  chr11_52960554     AOna    A    C        1      2        2 
  11  chr11_52960554     ASom    A    C        0      0        2 
  11  chr11_52960554     HCab    A    C        0      0        2 
  11  chr11_52960554     HPrz    A    C        0      0        2 
  11  chr11_52960554     ZBoe    A    C        0      0        2 
  11  chr11_52960554     ZGre    A    C        0      0        2 
  11  chr11_52960554     ZHar    A    C        0      0        2 
  11  chr11_52960554   Sample    A    C        0      0        2 
  11  chr11_52961140     AAsi    A    T        0      0        2 
  11  chr11_52961140     AKia    A    T        0      0        2 
  11  chr11_52961140     AOna    A    T        0      0        2 
  11  chr11_52961140     ASom    A    T        0      0        2 
  11  chr11_52961140     HCab    A    T        1      2        2 
  11  chr11_52961140     HPrz    A    T        1      2        2 
  11  chr11_52961140     ZBoe    A    T        0      0        2 
  11  chr11_52961140     ZGre    A    T        0      0        2 
  11  chr11_52961140     ZHar    A    T        0      0        2 
  11  chr11_52961140   Sample    A    T        0      0        2 
  11  chr11_52971276     AAsi    C    A        0      0        2 
  11  chr11_52971276     AKia    C    A        0      0        2 
  11  chr11_52971276     AOna    C    A      0.5      1        2 
  11  chr11_52971276     ASom    C    A        0      0        2 
  11  chr11_52971276     HCab    C    A        0      0        2 
  11  chr11_52971276     HPrz    C    A        0      0        2 
  11  chr11_52971276     ZBoe    C    A        0      0        2 
  11  chr11_52971276     ZGre    C    A        0      0        2 
  11  chr11_52971276     ZHar    C    A        0      0        2 
  11  chr11_52971276   Sample    C    A        0      0        2 
  11  chr11_53009335     AAsi    C    A        0      0        2 
  11  chr11_53009335     AKia    C    A        0      0        2 
  11  chr11_53009335     AOna    C    A        0      0        2 
  11  chr11_53009335     ASom    C    A        0      0        2 
  11  chr11_53009335     HCab    C    A        0      0        2 
  11  chr11_53009335     HPrz    C    A        0      0        2 
  11  chr11_53009335     ZBoe    C    A        1      2        2 
  11  chr11_53009335     ZGre    C    A        0      0        2 
  11  chr11_53009335     ZHar    C    A        0      0        2 
  11  chr11_53009335   Sample    C    A        0      0        2 
  11  chr11_53026615     AAsi    G    T        0      0        2 
  11  chr11_53026615     AKia    G    T        0      0        2 
  11  chr11_53026615     AOna    G    T        0      0        2 
  11  chr11_53026615     ASom    G    T        0      0        2 
  11  chr11_53026615     HCab    G    T        1      2        2 
  11  chr11_53026615     HPrz    G    T        1      2        2 
  11  chr11_53026615     ZBoe    G    T        0      0        2 
  11  chr11_53026615     ZGre    G    T        0      0        2 
  11  chr11_53026615     ZHar    G    T        0      0        2 
  11  chr11_53026615   Sample    G    T        0      0        2 
  11  chr11_53033281     AAsi    C    G        0      0        2 
  11  chr11_53033281     AKia    C    G        1      2        2 
  11  chr11_53033281     AOna    C    G        0      0        2 
  11  chr11_53033281     ASom    C    G        0      0        2 
  11  chr11_53033281     HCab    C    G        0      0        2 
  11  chr11_53033281     HPrz    C    G        0      0        2 
  11  chr11_53033281     ZBoe    C    G        0      0        2 
  11  chr11_53033281     ZGre    C    G        0      0        2 
  11  chr11_53033281     ZHar    C    G        0      0        2 
  11  chr11_53033281   Sample    C    G        0      0        2 
  11  chr11_53036714     AAsi    C    A        0      0        2 
  11  chr11_53036714     AKia    C    A        0      0        2 
  11  chr11_53036714     AOna    C    A        0      0        2 
  11  chr11_53036714     ASom    C    A        0      0        2 
  11  chr11_53036714     HCab    C    A        0      0        2 
  11  chr11_53036714     HPrz    C    A        0      0        2 
  11  chr11_53036714     ZBoe    C    A      0.5      1        2 
  11  chr11_53036714     ZGre    C    A        0      0        2 
  11  chr11_53036714     ZHar    C    A        0      0        2 
  11  chr11_53036714   Sample    C    A        0      0        2 
  11  chr11_53042888     AAsi    C    A        0      0        2 
  11  chr11_53042888     AKia    C    A        0      0        2 
  11  chr11_53042888     AOna    C    A        0      0        2 
  11  chr11_53042888     ASom    C    A        1      2        2 
  11  chr11_53042888     HCab    C    A        0      0        2 
  11  chr11_53042888     HPrz    C    A        0      0        2 
  11  chr11_53042888     ZBoe    C    A        0      0        2 
  11  chr11_53042888     ZGre    C    A        0      0        2 
  11  chr11_53042888     ZHar    C    A        0      0        2 
  11  chr11_53042888   Sample    C    A        0      0        2 
  11  chr11_53048501     AAsi    A    C        0      0        2 
  11  chr11_53048501     AKia    A    C        0      0        2 
  11  chr11_53048501     AOna    A    C        0      0        2 
  11  chr11_53048501     ASom    A    C        0      0        2 
  11  chr11_53048501     HCab    A    C        0      0        2 
  11  chr11_53048501     HPrz    A    C        0      0        2 
  11  chr11_53048501     ZBoe    A    C        0      0        2 
  11  chr11_53048501     ZGre    A    C      0.5      1        2 
  11  chr11_53048501     ZHar    A    C        0      0        2 
  11  chr11_53048501   Sample    A    C        0      0        2 
  11  chr11_53051091     AAsi    C    G        0      0        2 
  11  chr11_53051091     AKia    C    G        0      0        2 
  11  chr11_53051091     AOna    C    G        0      0        2 
  11  chr11_53051091     ASom    C    G        0      0        2 
  11  chr11_53051091     HCab    C    G        1      2        2 
  11  chr11_53051091     HPrz    C    G        1      2        2 
  11  chr11_53051091     ZBoe    C    G        0      0        2 
  11  chr11_53051091     ZGre    C    G        0      0        2 
  11  chr11_53051091     ZHar    C    G        0      0        2 
  11  chr11_53051091   Sample    C    G        0      0        2 
  11  chr11_53069197     AAsi    C    G        0      0        2 
  11  chr11_53069197     AKia    C    G        1      2        2 
  11  chr11_53069197     AOna    C    G        1      2        2 
  11  chr11_53069197     ASom    C    G        0      0        2 
  11  chr11_53069197     HCab    C    G        0      0        2 
  11  chr11_53069197     HPrz    C    G        0      0        2 
  11  chr11_53069197     ZBoe    C    G        0      0        2 
  11  chr11_53069197     ZGre    C    G        0      0        2 
  11  chr11_53069197     ZHar    C    G        0      0        2 
  11  chr11_53069197   Sample    C    G        0      0        2 
  11  chr11_53069222     AAsi    C    G        0      0        2 
  11  chr11_53069222     AKia    C    G        0      0        2 
  11  chr11_53069222     AOna    C    G      0.5      1        2 
  11  chr11_53069222     ASom    C    G        0      0        2 
  11  chr11_53069222     HCab    C    G        0      0        2 
  11  chr11_53069222     HPrz    C    G        0      0        2 
  11  chr11_53069222     ZBoe    C    G        0      0        2 
  11  chr11_53069222     ZGre    C    G        0      0        2 
  11  chr11_53069222     ZHar    C    G        0      0        2 
  11  chr11_53069222   Sample    C    G        0      0        2 
  11  chr11_53077115     AAsi    G    T        0      0        2 
  11  chr11_53077115     AKia    G    T        0      0        2 
  11  chr11_53077115     AOna    G    T        0      0        2 
  11  chr11_53077115     ASom    G    T        0      0        2 
  11  chr11_53077115     HCab    G    T        0      0        2 
  11  chr11_53077115     HPrz    G    T        0      0        2 
  11  chr11_53077115     ZBoe    G    T        1      2        2 
  11  chr11_53077115     ZGre    G    T        0      0        2 
  11  chr11_53077115     ZHar    G    T        0      0        2 
  11  chr11_53077115   Sample    G    T        0      0        2 
  11  chr11_53078526     AAsi    G    T        0      0        2 
  11  chr11_53078526     AKia    G    T        0      0        2 
  11  chr11_53078526     AOna    G    T        0      0        2 
  11  chr11_53078526     ASom    G    T        0      0        2 
  11  chr11_53078526     HCab    G    T        0      0        2 
  11  chr11_53078526     HPrz    G    T        1      2        2 
  11  chr11_53078526     ZBoe    G    T        0      0        2 
  11  chr11_53078526     ZGre    G    T        0      0        2 
  11  chr11_53078526     ZHar    G    T        0      0        2 
  11  chr11_53078526   Sample    G    T        0      0        2 
  11  chr11_53091553     AAsi    C    G        0      0        2 
  11  chr11_53091553     AKia    C    G        0      0        2 
  11  chr11_53091553     AOna    C    G      0.5      1        2 
  11  chr11_53091553     ASom    C    G        0      0        2 
  11  chr11_53091553     HCab    C    G        0      0        2 
  11  chr11_53091553     HPrz    C    G        0      0        2 
  11  chr11_53091553     ZBoe    C    G        0      0        2 
  11  chr11_53091553     ZGre    C    G        0      0        2 
  11  chr11_53091553     ZHar    C    G        0      0        2 
  11  chr11_53091553   Sample    C    G        1      2        2 
  11  chr11_53112537     AAsi    A    C        0      0        2 
  11  chr11_53112537     AKia    A    C        0      0        2 
  11  chr11_53112537     AOna    A    C      0.5      1        2 
  11  chr11_53112537     ASom    A    C        0      0        2 
  11  chr11_53112537     HCab    A    C        0      0        2 
  11  chr11_53112537     HPrz    A    C        0      0        2 
  11  chr11_53112537     ZBoe    A    C        0      0        2 
  11  chr11_53112537     ZGre    A    C        0      0        2 
  11  chr11_53112537     ZHar    A    C        0      0        2 
  11  chr11_53112537   Sample    A    C        0      0        2 
  11  chr11_53122080     AAsi    C    G        0      0        2 
  11  chr11_53122080     AKia    C    G        0      0        2 
  11  chr11_53122080     AOna    C    G        0      0        2 
  11  chr11_53122080     ASom    C    G        0      0        2 
  11  chr11_53122080     HCab    C    G        0      0        2 
  11  chr11_53122080     HPrz    C    G        0      0        2 
  11  chr11_53122080     ZBoe    C    G        0      0        2 
  11  chr11_53122080     ZGre    C    G        0      0        2 
  11  chr11_53122080     ZHar    C    G        1      2        2 
  11  chr11_53122080   Sample    C    G        0      0        2 
  11  chr11_53122655     AAsi    A    C        0      0        2 
  11  chr11_53122655     AKia    A    C        0      0        2 
  11  chr11_53122655     AOna    A    C        0      0        2 
  11  chr11_53122655     ASom    A    C        0      0        2 
  11  chr11_53122655     HCab    A    C        1      2        2 
  11  chr11_53122655     HPrz    A    C        0      0        2 
  11  chr11_53122655     ZBoe    A    C        0      0        2 
  11  chr11_53122655     ZGre    A    C        0      0        2 
  11  chr11_53122655     ZHar    A    C        0      0        2 
  11  chr11_53122655   Sample    A    C        0      0        2 
  11  chr11_53136767     AAsi    G    T        0      0        2 
  11  chr11_53136767     AKia    G    T        0      0        2 
  11  chr11_53136767     AOna    G    T      0.5      1        2 
  11  chr11_53136767     ASom    G    T        0      0        2 
  11  chr11_53136767     HCab    G    T        0      0        2 
  11  chr11_53136767     HPrz    G    T        0      0        2 
  11  chr11_53136767     ZBoe    G    T        0      0        2 
  11  chr11_53136767     ZGre    G    T        0      0        2 
  11  chr11_53136767     ZHar    G    T        0      0        2 
  11  chr11_53136767   Sample    G    T        0      0        2 
  11  chr11_53150312     AAsi    C    G        0      0        2 
  11  chr11_53150312     AKia    C    G        0      0        2 
  11  chr11_53150312     AOna    C    G      0.5      1        2 
  11  chr11_53150312     ASom    C    G        0      0        2 
  11  chr11_53150312     HCab    C    G        0      0        2 
  11  chr11_53150312     HPrz    C    G        0      0        2 
  11  chr11_53150312     ZBoe    C    G        0      0        2 
  11  chr11_53150312     ZGre    C    G        0      0        2 
  11  chr11_53150312     ZHar    C    G        0      0        2 
  11  chr11_53150312   Sample    C    G        0      0        2 
  11  chr11_53151303     AAsi    A    C        0      0        2 
  11  chr11_53151303     AKia    A    C        0      0        2 
  11  chr11_53151303     AOna    A    C        0      0        2 
  11  chr11_53151303     ASom    A    C        0      0        2 
  11  chr11_53151303     HCab    A    C        1      2        2 
  11  chr11_53151303     HPrz    A    C        1      2        2 
  11  chr11_53151303     ZBoe    A    C        0      0        2 
  11  chr11_53151303     ZGre    A    C        0      0        2 
  11  chr11_53151303     ZHar    A    C        0      0        2 
  11  chr11_53151303   Sample    A    C        0      0        2 
  11  chr11_53154525     AAsi    C    A        0      0        2 
  11  chr11_53154525     AKia    C    A        0      0        2 
  11  chr11_53154525     AOna    C    A      0.5      1        2 
  11  chr11_53154525     ASom    C    A        0      0        2 
  11  chr11_53154525     HCab    C    A        0      0        2 
  11  chr11_53154525     HPrz    C    A        0      0        2 
  11  chr11_53154525     ZBoe    C    A        0      0        2 
  11  chr11_53154525     ZGre    C    A        0      0        2 
  11  chr11_53154525     ZHar    C    A        0      0        2 
  11  chr11_53154525   Sample    C    A        0      0        2 
  11  chr11_53185386     AAsi    C    G        0      0        2 
  11  chr11_53185386     AKia    C    G      0.5      1        2 
  11  chr11_53185386     AOna    C    G        1      2        2 
  11  chr11_53185386     ASom    C    G        0      0        2 
  11  chr11_53185386     HCab    C    G        0      0        2 
  11  chr11_53185386     HPrz    C    G        0      0        2 
  11  chr11_53185386     ZBoe    C    G        0      0        2 
  11  chr11_53185386     ZGre    C    G        0      0        2 
  11  chr11_53185386     ZHar    C    G        0      0        2 
  11  chr11_53185386   Sample    C    G        0      0        2 
  11  chr11_53190338     AAsi    C    A        0      0        2 
  11  chr11_53190338     AKia    C    A        0      0        2 
  11  chr11_53190338     AOna    C    A        0      0        2 
  11  chr11_53190338     ASom    C    A        0      0        2 
  11  chr11_53190338     HCab    C    A        0      0        2 
  11  chr11_53190338     HPrz    C    A        0      0        2 
  11  chr11_53190338     ZBoe    C    A        0      0        2 
  11  chr11_53190338     ZGre    C    A        0      0        2 
  11  chr11_53190338     ZHar    C    A      0.5      1        2 
  11  chr11_53190338   Sample    C    A        0      0        2 
  11  chr11_53190652     AAsi    G    C        0      0        2 
  11  chr11_53190652     AKia    G    C        0      0        2 
  11  chr11_53190652     AOna    G    C        0      0        2 
  11  chr11_53190652     ASom    G    C        0      0        2 
  11  chr11_53190652     HCab    G    C        0      0        2 
  11  chr11_53190652     HPrz    G    C        0      0        2 
  11  chr11_53190652     ZBoe    G    C        0      0        2 
  11  chr11_53190652     ZGre    G    C      0.5      1        2 
  11  chr11_53190652     ZHar    G    C        0      0        2 
  11  chr11_53190652   Sample    G    C        0      0        2 
  11  chr11_53191818     AAsi    T    G        0      0        2 
  11  chr11_53191818     AKia    T    G        0      0        2 
  11  chr11_53191818     AOna    T    G        0      0        2 
  11  chr11_53191818     ASom    T    G        0      0        2 
  11  chr11_53191818     HCab    T    G        0      0        2 
  11  chr11_53191818     HPrz    T    G        0      0        2 
  11  chr11_53191818     ZBoe    T    G        0      0        2 
  11  chr11_53191818     ZGre    T    G      0.5      1        2 
  11  chr11_53191818     ZHar    T    G        0      0        2 
  11  chr11_53191818   Sample    T    G        0      0        2 
  11  chr11_53195642     AAsi    G    C        0      0        2 
  11  chr11_53195642     AKia    G    C        1      2        2 
  11  chr11_53195642     AOna    G    C        1      2        2 
  11  chr11_53195642     ASom    G    C        0      0        2 
  11  chr11_53195642     HCab    G    C        0      0        2 
  11  chr11_53195642     HPrz    G    C        0      0        2 
  11  chr11_53195642     ZBoe    G    C        0      0        2 
  11  chr11_53195642     ZGre    G    C        0      0        2 
  11  chr11_53195642     ZHar    G    C        0      0        2 
  11  chr11_53195642   Sample    G    C        0      0        2 
  11  chr11_53209209     AAsi    G    T        0      0        2 
  11  chr11_53209209     AKia    G    T        0      0        2 
  11  chr11_53209209     AOna    G    T        0      0        2 
  11  chr11_53209209     ASom    G    T        0      0        2 
  11  chr11_53209209     HCab    G    T      0.5      1        2 
  11  chr11_53209209     HPrz    G    T        0      0        2 
  11  chr11_53209209     ZBoe    G    T        0      0        2 
  11  chr11_53209209     ZGre    G    T        0      0        2 
  11  chr11_53209209     ZHar    G    T        0      0        2 
  11  chr11_53209209   Sample    G    T        0      0        2 
  11  chr11_53210411     AAsi    G    C      0.5      1        2 
  11  chr11_53210411     AKia    G    C        0      0        2 
  11  chr11_53210411     AOna    G    C        0      0        2 
  11  chr11_53210411     ASom    G    C      0.5      1        2 
  11  chr11_53210411     HCab    G    C        0      0        2 
  11  chr11_53210411     HPrz    G    C        0      0        2 
  11  chr11_53210411     ZBoe    G    C        0      0        2 
  11  chr11_53210411     ZGre    G    C        0      0        2 
  11  chr11_53210411     ZHar    G    C        0      0        2 
  11  chr11_53210411   Sample    G    C        0      0        2 
  11  chr11_53262067     AAsi    C    A        0      0        2 
  11  chr11_53262067     AKia    C    A        0      0        2 
  11  chr11_53262067     AOna    C    A        0      0        2 
  11  chr11_53262067     ASom    C    A      0.5      1        2 
  11  chr11_53262067     HCab    C    A        0      0        2 
  11  chr11_53262067     HPrz    C    A        0      0        2 
  11  chr11_53262067     ZBoe    C    A        0      0        2 
  11  chr11_53262067     ZGre    C    A        0      0        2 
  11  chr11_53262067     ZHar    C    A        0      0        2 
  11  chr11_53262067   Sample    C    A        0      0        2 
  11  chr11_53270907     AAsi    T    G        0      0        2 
  11  chr11_53270907     AKia    T    G        0      0        2 
  11  chr11_53270907     AOna    T    G        0      0        2 
  11  chr11_53270907     ASom    T    G        0      0        2 
  11  chr11_53270907     HCab    T    G        1      2        2 
  11  chr11_53270907     HPrz    T    G        1      2        2 
  11  chr11_53270907     ZBoe    T    G        0      0        2 
  11  chr11_53270907     ZGre    T    G        0      0        2 
  11  chr11_53270907     ZHar    T    G        0      0        2 
  11  chr11_53270907   Sample    T    G        0      0        2 
  11  chr11_53274685     AAsi    A    T        0      0        2 
  11  chr11_53274685     AKia    A    T        0      0        2 
  11  chr11_53274685     AOna    A    T      0.5      1        2 
  11  chr11_53274685     ASom    A    T        0      0        2 
  11  chr11_53274685     HCab    A    T        0      0        2 
  11  chr11_53274685     HPrz    A    T        0      0        2 
  11  chr11_53274685     ZBoe    A    T        0      0        2 
  11  chr11_53274685     ZGre    A    T        0      0        2 
  11  chr11_53274685     ZHar    A    T        0      0        2 
  11  chr11_53274685   Sample    A    T        0      0        2 
  11  chr11_53281099     AAsi    C    A        0      0        2 
  11  chr11_53281099     AKia    C    A        0      0        2 
  11  chr11_53281099     AOna    C    A        0      0        2 
  11  chr11_53281099     ASom    C    A        1      2        2 
  11  chr11_53281099     HCab    C    A        0      0        2 
  11  chr11_53281099     HPrz    C    A        0      0        2 
  11  chr11_53281099     ZBoe    C    A        0      0        2 
  11  chr11_53281099     ZGre    C    A        0      0        2 
  11  chr11_53281099     ZHar    C    A        0      0        2 
  11  chr11_53281099   Sample    C    A        1      2        2 
  11  chr11_53291974     AAsi    G    T        1      2        2 
  11  chr11_53291974     AKia    G    T        0      0        2 
  11  chr11_53291974     AOna    G    T        0      0        2 
  11  chr11_53291974     ASom    G    T        0      0        2 
  11  chr11_53291974     HCab    G    T        0      0        2 
  11  chr11_53291974     HPrz    G    T        0      0        2 
  11  chr11_53291974     ZBoe    G    T        0      0        2 
  11  chr11_53291974     ZGre    G    T        0      0        2 
  11  chr11_53291974     ZHar    G    T        0      0        2 
  11  chr11_53291974   Sample    G    T        0      0        2 
  11  chr11_53305040     AAsi    T    A        0      0        2 
  11  chr11_53305040     AKia    T    A        0      0        2 
  11  chr11_53305040     AOna    T    A        0      0        2 
  11  chr11_53305040     ASom    T    A        0      0        2 
  11  chr11_53305040     HCab    T    A        0      0        2 
  11  chr11_53305040     HPrz    T    A        0      0        2 
  11  chr11_53305040     ZBoe    T    A      0.5      1        2 
  11  chr11_53305040     ZGre    T    A        0      0        2 
  11  chr11_53305040     ZHar    T    A        0      0        2 
  11  chr11_53305040   Sample    T    A        0      0        2 
  11  chr11_53318725     AAsi    A    T        0      0        2 
  11  chr11_53318725     AKia    A    T        0      0        2 
  11  chr11_53318725     AOna    A    T        0      0        2 
  11  chr11_53318725     ASom    A    T        0      0        2 
  11  chr11_53318725     HCab    A    T        0      0        2 
  11  chr11_53318725     HPrz    A    T        0      0        2 
  11  chr11_53318725     ZBoe    A    T        0      0        2 
  11  chr11_53318725     ZGre    A    T        1      2        2 
  11  chr11_53318725     ZHar    A    T        0      0        2 
  11  chr11_53318725   Sample    A    T        0      0        2 
  11  chr11_53325191     AAsi    C    A        0      0        2 
  11  chr11_53325191     AKia    C    A        0      0        2 
  11  chr11_53325191     AOna    C    A        0      0        2 
  11  chr11_53325191     ASom    C    A      0.5      1        2 
  11  chr11_53325191     HCab    C    A        0      0        2 
  11  chr11_53325191     HPrz    C    A        0      0        2 
  11  chr11_53325191     ZBoe    C    A        0      0        2 
  11  chr11_53325191     ZGre    C    A        0      0        2 
  11  chr11_53325191     ZHar    C    A        0      0        2 
  11  chr11_53325191   Sample    C    A        0      0        2 
  11  chr11_53336149     AAsi    C    G        0      0        2 
  11  chr11_53336149     AKia    C    G        0      0        2 
  11  chr11_53336149     AOna    C    G        0      0        2 
  11  chr11_53336149     ASom    C    G        0      0        2 
  11  chr11_53336149     HCab    C    G        0      0        2 
  11  chr11_53336149     HPrz    C    G        0      0        2 
  11  chr11_53336149     ZBoe    C    G        0      0        2 
  11  chr11_53336149     ZGre    C    G        0      0        2 
  11  chr11_53336149     ZHar    C    G        1      2        2 
  11  chr11_53336149   Sample    C    G        0      0        2 
  11  chr11_53347892     AAsi    G    C        0      0        2 
  11  chr11_53347892     AKia    G    C        1      2        2 
  11  chr11_53347892     AOna    G    C        0      0        2 
  11  chr11_53347892     ASom    G    C        0      0        2 
  11  chr11_53347892     HCab    G    C        0      0        2 
  11  chr11_53347892     HPrz    G    C        0      0        2 
  11  chr11_53347892     ZBoe    G    C        0      0        2 
  11  chr11_53347892     ZGre    G    C        0      0        2 
  11  chr11_53347892     ZHar    G    C        0      0        2 
  11  chr11_53347892   Sample    G    C        0      0        2 
  11  chr11_53364878     AAsi    T    A        0      0        2 
  11  chr11_53364878     AKia    T    A        0      0        2 
  11  chr11_53364878     AOna    T    A        0      0        2 
  11  chr11_53364878     ASom    T    A        0      0        2 
  11  chr11_53364878     HCab    T    A        0      0        2 
  11  chr11_53364878     HPrz    T    A        0      0        2 
  11  chr11_53364878     ZBoe    T    A        0      0        2 
  11  chr11_53364878     ZGre    T    A        1      2        2 
  11  chr11_53364878     ZHar    T    A        0      0        2 
  11  chr11_53364878   Sample    T    A        0      0        2 
  11  chr11_53381317     AAsi    G    T        0      0        2 
  11  chr11_53381317     AKia    G    T        0      0        2 
  11  chr11_53381317     AOna    G    T        0      0        2 
  11  chr11_53381317     ASom    G    T        0      0        2 
  11  chr11_53381317     HCab    G    T      0.5      1        2 
  11  chr11_53381317     HPrz    G    T        0      0        2 
  11  chr11_53381317     ZBoe    G    T        0      0        2 
  11  chr11_53381317     ZGre    G    T        0      0        2 
  11  chr11_53381317     ZHar    G    T        0      0        2 
  11  chr11_53381317   Sample    G    T        0      0        2 
  11  chr11_53381445     AAsi    G    C        0      0        2 
  11  chr11_53381445     AKia    G    C        0      0        2 
  11  chr11_53381445     AOna    G    C        0      0        2 
  11  chr11_53381445     ASom    G    C        0      0        2 
  11  chr11_53381445     HCab    G    C      0.5      1        2 
  11  chr11_53381445     HPrz    G    C        0      0        2 
  11  chr11_53381445     ZBoe    G    C        0      0        2 
  11  chr11_53381445     ZGre    G    C        0      0        2 
  11  chr11_53381445     ZHar    G    C        0      0        2 
  11  chr11_53381445   Sample    G    C        0      0        2 
  11  chr11_53386058     AAsi    A    C        0      0        2 
  11  chr11_53386058     AKia    A    C        0      0        2 
  11  chr11_53386058     AOna    A    C        0      0        2 
  11  chr11_53386058     ASom    A    C        0      0        2 
  11  chr11_53386058     HCab    A    C        0      0        2 
  11  chr11_53386058     HPrz    A    C        0      0        2 
  11  chr11_53386058     ZBoe    A    C        0      0        2 
  11  chr11_53386058     ZGre    A    C        1      2        2 
  11  chr11_53386058     ZHar    A    C        0      0        2 
  11  chr11_53386058   Sample    A    C        0      0        2 
  11  chr11_53398550     AAsi    A    C        0      0        2 
  11  chr11_53398550     AKia    A    C        0      0        2 
  11  chr11_53398550     AOna    A    C        0      0        2 
  11  chr11_53398550     ASom    A    C        0      0        2 
  11  chr11_53398550     HCab    A    C        0      0        2 
  11  chr11_53398550     HPrz    A    C        0      0        2 
  11  chr11_53398550     ZBoe    A    C        0      0        2 
  11  chr11_53398550     ZGre    A    C        0      0        2 
  11  chr11_53398550     ZHar    A    C        1      2        2 
  11  chr11_53398550   Sample    A    C        0      0        2 
  11  chr11_53418484     AAsi    T    A        0      0        2 
  11  chr11_53418484     AKia    T    A        0      0        2 
  11  chr11_53418484     AOna    T    A        0      0        2 
  11  chr11_53418484     ASom    T    A        0      0        2 
  11  chr11_53418484     HCab    T    A        0      0        2 
  11  chr11_53418484     HPrz    T    A        0      0        2 
  11  chr11_53418484     ZBoe    T    A        0      0        2 
  11  chr11_53418484     ZGre    T    A      0.5      1        2 
  11  chr11_53418484     ZHar    T    A        0      0        2 
  11  chr11_53418484   Sample    T    A        0      0        2 
  11  chr11_53440878     AAsi    G    C        0      0        2 
  11  chr11_53440878     AKia    G    C        0      0        2 
  11  chr11_53440878     AOna    G    C      0.5      1        2 
  11  chr11_53440878     ASom    G    C        0      0        2 
  11  chr11_53440878     HCab    G    C        0      0        2 
  11  chr11_53440878     HPrz    G    C        0      0        2 
  11  chr11_53440878     ZBoe    G    C        0      0        2 
  11  chr11_53440878     ZGre    G    C        0      0        2 
  11  chr11_53440878     ZHar    G    C        0      0        2 
  11  chr11_53440878   Sample    G    C        0      0        2 
  11  chr11_53446261     AAsi    A    C        0      0        2 
  11  chr11_53446261     AKia    A    C        0      0        2 
  11  chr11_53446261     AOna    A    C        0      0        2 
  11  chr11_53446261     ASom    A    C        0      0        2 
  11  chr11_53446261     HCab    A    C      0.5      1        2 
  11  chr11_53446261     HPrz    A    C      0.5      1        2 
  11  chr11_53446261     ZBoe    A    C        0      0        2 
  11  chr11_53446261     ZGre    A    C        0      0        2 
  11  chr11_53446261     ZHar    A    C        0      0        2 
  11  chr11_53446261   Sample    A    C        0      0        2 
  11  chr11_53482779     AAsi    C    A        0      0        2 
  11  chr11_53482779     AKia    C    A        0      0        2 
  11  chr11_53482779     AOna    C    A        0      0        2 
  11  chr11_53482779     ASom    C    A        0      0        2 
  11  chr11_53482779     HCab    C    A        1      2        2 
  11  chr11_53482779     HPrz    C    A        1      2        2 
  11  chr11_53482779     ZBoe    C    A        0      0        2 
  11  chr11_53482779     ZGre    C    A        0      0        2 
  11  chr11_53482779     ZHar    C    A        0      0        2 
  11  chr11_53482779   Sample    C    A        0      0        2 
  11  chr11_53502414     AAsi    A    C        0      0        2 
  11  chr11_53502414     AKia    A    C        0      0        2 
  11  chr11_53502414     AOna    A    C        0      0        2 
  11  chr11_53502414     ASom    A    C        0      0        2 
  11  chr11_53502414     HCab    A    C        0      0        2 
  11  chr11_53502414     HPrz    A    C        0      0        2 
  11  chr11_53502414     ZBoe    A    C        0      0        2 
  11  chr11_53502414     ZGre    A    C        1      2        2 
  11  chr11_53502414     ZHar    A    C        0      0        2 
  11  chr11_53502414   Sample    A    C        0      0        2 
  11  chr11_53529908     AAsi    T    A        0      0        2 
  11  chr11_53529908     AKia    T    A      0.5      1        2 
  11  chr11_53529908     AOna    T    A        0      0        2 
  11  chr11_53529908     ASom    T    A        0      0        2 
  11  chr11_53529908     HCab    T    A        0      0        2 
  11  chr11_53529908     HPrz    T    A        0      0        2 
  11  chr11_53529908     ZBoe    T    A        0      0        2 
  11  chr11_53529908     ZGre    T    A        0      0        2 
  11  chr11_53529908     ZHar    T    A        0      0        2 
  11  chr11_53529908   Sample    T    A        0      0        2 
  11  chr11_53531462     AAsi    G    T        0      0        2 
  11  chr11_53531462     AKia    G    T        0      0        2 
  11  chr11_53531462     AOna    G    T        0      0        2 
  11  chr11_53531462     ASom    G    T        0      0        2 
  11  chr11_53531462     HCab    G    T        0      0        2 
  11  chr11_53531462     HPrz    G    T        0      0        2 
  11  chr11_53531462     ZBoe    G    T        0      0        2 
  11  chr11_53531462     ZGre    G    T        1      2        2 
  11  chr11_53531462     ZHar    G    T        0      0        2 
  11  chr11_53531462   Sample    G    T        0      0        2 
  11  chr11_53531806     AAsi    T    G        0      0        2 
  11  chr11_53531806     AKia    T    G        0      0        2 
  11  chr11_53531806     AOna    T    G      0.5      1        2 
  11  chr11_53531806     ASom    T    G        0      0        2 
  11  chr11_53531806     HCab    T    G        0      0        2 
  11  chr11_53531806     HPrz    T    G        0      0        2 
  11  chr11_53531806     ZBoe    T    G        0      0        2 
  11  chr11_53531806     ZGre    T    G        0      0        2 
  11  chr11_53531806     ZHar    T    G        0      0        2 
  11  chr11_53531806   Sample    T    G        0      0        2 
  11  chr11_53561669     AAsi    C    G        0      0        2 
  11  chr11_53561669     AKia    C    G        1      2        2 
  11  chr11_53561669     AOna    C    G        1      2        2 
  11  chr11_53561669     ASom    C    G        0      0        2 
  11  chr11_53561669     HCab    C    G        0      0        2 
  11  chr11_53561669     HPrz    C    G        0      0        2 
  11  chr11_53561669     ZBoe    C    G        1      2        2 
  11  chr11_53561669     ZGre    C    G        0      0        2 
  11  chr11_53561669     ZHar    C    G        0      0        2 
  11  chr11_53561669   Sample    C    G        0      0        2 
  11  chr11_53563836     AAsi    A    T        0      0        2 
  11  chr11_53563836     AKia    A    T        0      0        2 
  11  chr11_53563836     AOna    A    T        0      0        2 
  11  chr11_53563836     ASom    A    T        0      0        2 
  11  chr11_53563836     HCab    A    T      0.5      1        2 
  11  chr11_53563836     HPrz    A    T      0.5      1        2 
  11  chr11_53563836     ZBoe    A    T        0      0        2 
  11  chr11_53563836     ZGre    A    T        0      0        2 
  11  chr11_53563836     ZHar    A    T        0      0        2 
  11  chr11_53563836   Sample    A    T        0      0        2 
  11  chr11_53564682     AAsi    A    C        0      0        2 
  11  chr11_53564682     AKia    A    C        0      0        2 
  11  chr11_53564682     AOna    A    C        0      0        2 
  11  chr11_53564682     ASom    A    C        0      0        2 
  11  chr11_53564682     HCab    A    C        0      0        2 
  11  chr11_53564682     HPrz    A    C        0      0        2 
  11  chr11_53564682     ZBoe    A    C        0      0        2 
  11  chr11_53564682     ZGre    A    C        0      0        2 
  11  chr11_53564682     ZHar    A    C        1      2        2 
  11  chr11_53564682   Sample    A    C        0      0        2 
  11  chr11_53565285     AAsi    A    C        0      0        2 
  11  chr11_53565285     AKia    A    C        0      0        2 
  11  chr11_53565285     AOna    A    C        1      2        2 
  11  chr11_53565285     ASom    A    C        0      0        2 
  11  chr11_53565285     HCab    A    C        0      0        2 
  11  chr11_53565285     HPrz    A    C        0      0        2 
  11  chr11_53565285     ZBoe    A    C        0      0        2 
  11  chr11_53565285     ZGre    A    C        0      0        2 
  11  chr11_53565285     ZHar    A    C        0      0        2 
  11  chr11_53565285   Sample    A    C        0      0        2 
  11  chr11_53571161     AAsi    A    T        0      0        2 
  11  chr11_53571161     AKia    A    T        1      2        2 
  11  chr11_53571161     AOna    A    T        0      0        2 
  11  chr11_53571161     ASom    A    T        0      0        2 
  11  chr11_53571161     HCab    A    T        0      0        2 
  11  chr11_53571161     HPrz    A    T        0      0        2 
  11  chr11_53571161     ZBoe    A    T        1      2        2 
  11  chr11_53571161     ZGre    A    T        1      2        2 
  11  chr11_53571161     ZHar    A    T        1      2        2 
  11  chr11_53571161   Sample    A    T        0      0        2 
  11  chr11_53581641     AAsi    T    G        0      0        2 
  11  chr11_53581641     AKia    T    G        0      0        2 
  11  chr11_53581641     AOna    T    G        0      0        2 
  11  chr11_53581641     ASom    T    G        0      0        2 
  11  chr11_53581641     HCab    T    G      0.5      1        2 
  11  chr11_53581641     HPrz    T    G      0.5      1        2 
  11  chr11_53581641     ZBoe    T    G        0      0        2 
  11  chr11_53581641     ZGre    T    G        0      0        2 
  11  chr11_53581641     ZHar    T    G        0      0        2 
  11  chr11_53581641   Sample    T    G        0      0        2 
  11  chr11_53583414     AAsi    T    A        0      0        2 
  11  chr11_53583414     AKia    T    A        0      0        2 
  11  chr11_53583414     AOna    T    A        0      0        2 
  11  chr11_53583414     ASom    T    A        0      0        2 
  11  chr11_53583414     HCab    T    A        1      2        2 
  11  chr11_53583414     HPrz    T    A        1      2        2 
  11  chr11_53583414     ZBoe    T    A        0      0        2 
  11  chr11_53583414     ZGre    T    A        0      0        2 
  11  chr11_53583414     ZHar    T    A        0      0        2 
  11  chr11_53583414   Sample    T    A        0      0        2 
  11  chr11_53603767     AAsi    G    T        0      0        2 
  11  chr11_53603767     AKia    G    T      0.5      1        2 
  11  chr11_53603767     AOna    G    T        1      2        2 
  11  chr11_53603767     ASom    G    T        0      0        2 
  11  chr11_53603767     HCab    G    T        0      0        2 
  11  chr11_53603767     HPrz    G    T        0      0        2 
  11  chr11_53603767     ZBoe    G    T        0      0        2 
  11  chr11_53603767     ZGre    G    T        0      0        2 
  11  chr11_53603767     ZHar    G    T        0      0        2 
  11  chr11_53603767   Sample    G    T        0      0        2 
  11  chr11_53623302     AAsi    A    C        1      2        2 
  11  chr11_53623302     AKia    A    C        0      0        2 
  11  chr11_53623302     AOna    A    C        0      0        2 
  11  chr11_53623302     ASom    A    C        0      0        2 
  11  chr11_53623302     HCab    A    C        0      0        2 
  11  chr11_53623302     HPrz    A    C        0      0        2 
  11  chr11_53623302     ZBoe    A    C        0      0        2 
  11  chr11_53623302     ZGre    A    C        0      0        2 
  11  chr11_53623302     ZHar    A    C        0      0        2 
  11  chr11_53623302   Sample    A    C        1      2        2 
  11  chr11_53625125     AAsi    A    C        0      0        2 
  11  chr11_53625125     AKia    A    C        0      0        2 
  11  chr11_53625125     AOna    A    C        0      0        2 
  11  chr11_53625125     ASom    A    C        1      2        2 
  11  chr11_53625125     HCab    A    C        0      0        2 
  11  chr11_53625125     HPrz    A    C        0      0        2 
  11  chr11_53625125     ZBoe    A    C        0      0        2 
  11  chr11_53625125     ZGre    A    C        0      0        2 
  11  chr11_53625125     ZHar    A    C        0      0        2 
  11  chr11_53625125   Sample    A    C        0      0        2 
  11  chr11_53648193     AAsi    A    C        0      0        2 
  11  chr11_53648193     AKia    A    C        0      0        2 
  11  chr11_53648193     AOna    A    C      0.5      1        2 
  11  chr11_53648193     ASom    A    C        0      0        2 
  11  chr11_53648193     HCab    A    C        0      0        2 
  11  chr11_53648193     HPrz    A    C        0      0        2 
  11  chr11_53648193     ZBoe    A    C        0      0        2 
  11  chr11_53648193     ZGre    A    C        0      0        2 
  11  chr11_53648193     ZHar    A    C        0      0        2 
  11  chr11_53648193   Sample    A    C        0      0        2 
  11  chr11_53667075     AAsi    C    A        1      2        2 
  11  chr11_53667075     AKia    C    A        1      2        2 
  11  chr11_53667075     AOna    C    A        1      2        2 
  11  chr11_53667075     ASom    C    A        1      2        2 
  11  chr11_53667075     HCab    C    A        0      0        2 
  11  chr11_53667075     HPrz    C    A        0      0        2 
  11  chr11_53667075     ZBoe    C    A        0      0        2 
  11  chr11_53667075     ZGre    C    A        0      0        2 
  11  chr11_53667075     ZHar    C    A        0      0        2 
  11  chr11_53667075   Sample    C    A        1      2        2 
  11  chr11_53671229     AAsi    A    T        0      0        2 
  11  chr11_53671229     AKia    A    T        0      0        2 
  11  chr11_53671229     AOna    A    T        0      0        2 
  11  chr11_53671229     ASom    A    T        0      0        2 
  11  chr11_53671229     HCab    A    T      0.5      1        2 
  11  chr11_53671229     HPrz    A    T        0      0        2 
  11  chr11_53671229     ZBoe    A    T        0      0        2 
  11  chr11_53671229     ZGre    A    T        0      0        2 
  11  chr11_53671229     ZHar    A    T        0      0        2 
  11  chr11_53671229   Sample    A    T        0      0        2 
  11  chr11_53682238     AAsi    A    T        0      0        2 
  11  chr11_53682238     AKia    A    T        0      0        2 
  11  chr11_53682238     AOna    A    T        0      0        2 
  11  chr11_53682238     ASom    A    T        0      0        2 
  11  chr11_53682238     HCab    A    T        0      0        2 
  11  chr11_53682238     HPrz    A    T        0      0        2 
  11  chr11_53682238     ZBoe    A    T        0      0        2 
  11  chr11_53682238     ZGre    A    T        0      0        2 
  11  chr11_53682238     ZHar    A    T      0.5      1        2 
  11  chr11_53682238   Sample    A    T        0      0        2 
  11  chr11_53685551     AAsi    T    G        0      0        2 
  11  chr11_53685551     AKia    T    G        0      0        2 
  11  chr11_53685551     AOna    T    G      0.5      1        2 
  11  chr11_53685551     ASom    T    G        0      0        2 
  11  chr11_53685551     HCab    T    G        0      0        2 
  11  chr11_53685551     HPrz    T    G        0      0        2 
  11  chr11_53685551     ZBoe    T    G        0      0        2 
  11  chr11_53685551     ZGre    T    G        0      0        2 
  11  chr11_53685551     ZHar    T    G        0      0        2 
  11  chr11_53685551   Sample    T    G        0      0        2 
  11  chr11_53693405     AAsi    C    G        0      0        2 
  11  chr11_53693405     AKia    C    G        0      0        2 
  11  chr11_53693405     AOna    C    G        0      0        2 
  11  chr11_53693405     ASom    C    G        0      0        2 
  11  chr11_53693405     HCab    C    G        1      2        2 
  11  chr11_53693405     HPrz    C    G        1      2        2 
  11  chr11_53693405     ZBoe    C    G        0      0        2 
  11  chr11_53693405     ZGre    C    G        0      0        2 
  11  chr11_53693405     ZHar    C    G        0      0        2 
  11  chr11_53693405   Sample    C    G        0      0        2 
  11  chr11_53698096     AAsi    C    G        0      0        2 
  11  chr11_53698096     AKia    C    G        0      0        2 
  11  chr11_53698096     AOna    C    G        0      0        2 
  11  chr11_53698096     ASom    C    G        0      0        2 
  11  chr11_53698096     HCab    C    G        0      0        2 
  11  chr11_53698096     HPrz    C    G      0.5      1        2 
  11  chr11_53698096     ZBoe    C    G        0      0        2 
  11  chr11_53698096     ZGre    C    G        0      0        2 
  11  chr11_53698096     ZHar    C    G        0      0        2 
  11  chr11_53698096   Sample    C    G        0      0        2 
  11  chr11_53698701     AAsi    C    A        0      0        2 
  11  chr11_53698701     AKia    C    A        0      0        2 
  11  chr11_53698701     AOna    C    A        0      0        2 
  11  chr11_53698701     ASom    C    A        0      0        2 
  11  chr11_53698701     HCab    C    A        1      2        2 
  11  chr11_53698701     HPrz    C    A        1      2        2 
  11  chr11_53698701     ZBoe    C    A        0      0        2 
  11  chr11_53698701     ZGre    C    A        0      0        2 
  11  chr11_53698701     ZHar    C    A        0      0        2 
  11  chr11_53698701   Sample    C    A        0      0        2 
  11  chr11_53743252     AAsi    A    T        0      0        2 
  11  chr11_53743252     AKia    A    T        0      0        2 
  11  chr11_53743252     AOna    A    T        0      0        2 
  11  chr11_53743252     ASom    A    T        0      0        2 
  11  chr11_53743252     HCab    A    T        0      0        2 
  11  chr11_53743252     HPrz    A    T        0      0        2 
  11  chr11_53743252     ZBoe    A    T        1      2        2 
  11  chr11_53743252     ZGre    A    T        1      2        2 
  11  chr11_53743252     ZHar    A    T        1      2        2 
  11  chr11_53743252   Sample    A    T        0      0        2 
  11  chr11_53744381     AAsi    A    C        0      0        2 
  11  chr11_53744381     AKia    A    C        0      0        2 
  11  chr11_53744381     AOna    A    C        0      0        2 
  11  chr11_53744381     ASom    A    C        0      0        2 
  11  chr11_53744381     HCab    A    C        0      0        2 
  11  chr11_53744381     HPrz    A    C        0      0        2 
  11  chr11_53744381     ZBoe    A    C        1      2        2 
  11  chr11_53744381     ZGre    A    C        0      0        2 
  11  chr11_53744381     ZHar    A    C        0      0        2 
  11  chr11_53744381   Sample    A    C        0      0        2 
  11  chr11_53774115     AAsi    C    A        0      0        2 
  11  chr11_53774115     AKia    C    A        0      0        2 
  11  chr11_53774115     AOna    C    A        0      0        2 
  11  chr11_53774115     ASom    C    A        0      0        2 
  11  chr11_53774115     HCab    C    A        0      0        2 
  11  chr11_53774115     HPrz    C    A        0      0        2 
  11  chr11_53774115     ZBoe    C    A        0      0        2 
  11  chr11_53774115     ZGre    C    A        0      0        2 
  11  chr11_53774115     ZHar    C    A      0.5      1        2 
  11  chr11_53774115   Sample    C    A        0      0        2 
  11  chr11_53779914     AAsi    A    C      0.5      1        2 
  11  chr11_53779914     AKia    A    C        0      0        2 
  11  chr11_53779914     AOna    A    C        0      0        2 
  11  chr11_53779914     ASom    A    C        0      0        2 
  11  chr11_53779914     HCab    A    C        0      0        2 
  11  chr11_53779914     HPrz    A    C        0      0        2 
  11  chr11_53779914     ZBoe    A    C        0      0        2 
  11  chr11_53779914     ZGre    A    C        0      0        2 
  11  chr11_53779914     ZHar    A    C        0      0        2 
  11  chr11_53779914   Sample    A    C        0      0        2 
  11  chr11_53803461     AAsi    G    C        0      0        2 
  11  chr11_53803461     AKia    G    C        0      0        2 
  11  chr11_53803461     AOna    G    C        0      0        2 
  11  chr11_53803461     ASom    G    C        0      0        2 
  11  chr11_53803461     HCab    G    C        1      2        2 
  11  chr11_53803461     HPrz    G    C        1      2        2 
  11  chr11_53803461     ZBoe    G    C        0      0        2 
  11  chr11_53803461     ZGre    G    C        0      0        2 
  11  chr11_53803461     ZHar    G    C        0      0        2 
  11  chr11_53803461   Sample    G    C        0      0        2 
  11  chr11_53809506     AAsi    C    A        0      0        2 
  11  chr11_53809506     AKia    C    A        0      0        2 
  11  chr11_53809506     AOna    C    A        0      0        2 
  11  chr11_53809506     ASom    C    A        0      0        2 
  11  chr11_53809506     HCab    C    A        0      0        2 
  11  chr11_53809506     HPrz    C    A      0.5      1        2 
  11  chr11_53809506     ZBoe    C    A        0      0        2 
  11  chr11_53809506     ZGre    C    A        0      0        2 
  11  chr11_53809506     ZHar    C    A        0      0        2 
  11  chr11_53809506   Sample    C    A        0      0        2 
  11  chr11_53828065     AAsi    G    C        0      0        2 
  11  chr11_53828065     AKia    G    C        0      0        2 
  11  chr11_53828065     AOna    G    C        0      0        2 
  11  chr11_53828065     ASom    G    C        0      0        2 
  11  chr11_53828065     HCab    G    C        0      0        2 
  11  chr11_53828065     HPrz    G    C      0.5      1        2 
  11  chr11_53828065     ZBoe    G    C        0      0        2 
  11  chr11_53828065     ZGre    G    C        0      0        2 
  11  chr11_53828065     ZHar    G    C        0      0        2 
  11  chr11_53828065   Sample    G    C        0      0        2 
  11  chr11_53831329     AAsi    T    A        0      0        2 
  11  chr11_53831329     AKia    T    A        0      0        2 
  11  chr11_53831329     AOna    T    A        0      0        2 
  11  chr11_53831329     ASom    T    A        0      0        2 
  11  chr11_53831329     HCab    T    A        0      0        2 
  11  chr11_53831329     HPrz    T    A        0      0        2 
  11  chr11_53831329     ZBoe    T    A        1      2        2 
  11  chr11_53831329     ZGre    T    A        1      2        2 
  11  chr11_53831329     ZHar    T    A        1      2        2 
  11  chr11_53831329   Sample    T    A        0      0        2 
  11  chr11_53834618     AAsi    T    G        0      0        2 
  11  chr11_53834618     AKia    T    G        0      0        2 
  11  chr11_53834618     AOna    T    G      0.5      1        2 
  11  chr11_53834618     ASom    T    G        0      0        2 
  11  chr11_53834618     HCab    T    G        0      0        2 
  11  chr11_53834618     HPrz    T    G        0      0        2 
  11  chr11_53834618     ZBoe    T    G        0      0        2 
  11  chr11_53834618     ZGre    T    G        0      0        2 
  11  chr11_53834618     ZHar    T    G        0      0        2 
  11  chr11_53834618   Sample    T    G        0      0        2 
  11  chr11_53837596     AAsi    C    A        0      0        2 
  11  chr11_53837596     AKia    C    A        0      0        2 
  11  chr11_53837596     AOna    C    A        0      0        2 
  11  chr11_53837596     ASom    C    A        0      0        2 
  11  chr11_53837596     HCab    C    A        0      0        2 
  11  chr11_53837596     HPrz    C    A        0      0        2 
  11  chr11_53837596     ZBoe    C    A        0      0        2 
  11  chr11_53837596     ZGre    C    A        1      2        2 
  11  chr11_53837596     ZHar    C    A        1      2        2 
  11  chr11_53837596   Sample    C    A        0      0        2 
  11  chr11_53849229     AAsi    T    G        0      0        2 
  11  chr11_53849229     AKia    T    G        0      0        2 
  11  chr11_53849229     AOna    T    G        0      0        2 
  11  chr11_53849229     ASom    T    G        0      0        2 
  11  chr11_53849229     HCab    T    G        0      0        2 
  11  chr11_53849229     HPrz    T    G        0      0        2 
  11  chr11_53849229     ZBoe    T    G      0.5      1        2 
  11  chr11_53849229     ZGre    T    G        0      0        2 
  11  chr11_53849229     ZHar    T    G        0      0        2 
  11  chr11_53849229   Sample    T    G        0      0        2 
  11  chr11_53849868     AAsi    G    C        0      0        2 
  11  chr11_53849868     AKia    G    C        0      0        2 
  11  chr11_53849868     AOna    G    C        0      0        2 
  11  chr11_53849868     ASom    G    C        0      0        2 
  11  chr11_53849868     HCab    G    C      0.5      1        2 
  11  chr11_53849868     HPrz    G    C        1      2        2 
  11  chr11_53849868     ZBoe    G    C        0      0        2 
  11  chr11_53849868     ZGre    G    C        0      0        2 
  11  chr11_53849868     ZHar    G    C        0      0        2 
  11  chr11_53849868   Sample    G    C        0      0        2 
  11  chr11_53873452     AAsi    T    G        0      0        2 
  11  chr11_53873452     AKia    T    G        0      0        2 
  11  chr11_53873452     AOna    T    G        0      0        2 
  11  chr11_53873452     ASom    T    G        0      0        2 
  11  chr11_53873452     HCab    T    G        0      0        2 
  11  chr11_53873452     HPrz    T    G        0      0        2 
  11  chr11_53873452     ZBoe    T    G      0.5      1        2 
  11  chr11_53873452     ZGre    T    G        0      0        2 
  11  chr11_53873452     ZHar    T    G        0      0        2 
  11  chr11_53873452   Sample    T    G        0      0        2 
  11  chr11_53874002     AAsi    G    T        0      0        2 
  11  chr11_53874002     AKia    G    T        0      0        2 
  11  chr11_53874002     AOna    G    T        0      0        2 
  11  chr11_53874002     ASom    G    T        0      0        2 
  11  chr11_53874002     HCab    G    T        0      0        2 
  11  chr11_53874002     HPrz    G    T        0      0        2 
  11  chr11_53874002     ZBoe    G    T        0      0        2 
  11  chr11_53874002     ZGre    G    T        0      0        2 
  11  chr11_53874002     ZHar    G    T        1      2        2 
  11  chr11_53874002   Sample    G    T        0      0        2 
  11  chr11_53897806     AAsi    G    T      0.5      1        2 
  11  chr11_53897806     AKia    G    T        0      0        2 
  11  chr11_53897806     AOna    G    T        0      0        2 
  11  chr11_53897806     ASom    G    T      0.5      1        2 
  11  chr11_53897806     HCab    G    T        0      0        2 
  11  chr11_53897806     HPrz    G    T        0      0        2 
  11  chr11_53897806     ZBoe    G    T        0      0        2 
  11  chr11_53897806     ZGre    G    T        0      0        2 
  11  chr11_53897806     ZHar    G    T        0      0        2 
  11  chr11_53897806   Sample    G    T        0      0        2 
  11  chr11_53898809     AAsi    C    G        0      0        2 
  11  chr11_53898809     AKia    C    G        0      0        2 
  11  chr11_53898809     AOna    C    G        0      0        2 
  11  chr11_53898809     ASom    C    G        0      0        2 
  11  chr11_53898809     HCab    C    G        0      0        2 
  11  chr11_53898809     HPrz    C    G      0.5      1        2 
  11  chr11_53898809     ZBoe    C    G        0      0        2 
  11  chr11_53898809     ZGre    C    G        0      0        2 
  11  chr11_53898809     ZHar    C    G        0      0        2 
  11  chr11_53898809   Sample    C    G        0      0        2 
  11  chr11_53904150     AAsi    T    G      0.5      1        2 
  11  chr11_53904150     AKia    T    G        0      0        2 
  11  chr11_53904150     AOna    T    G        0      0        2 
  11  chr11_53904150     ASom    T    G      0.5      1        2 
  11  chr11_53904150     HCab    T    G        0      0        2 
  11  chr11_53904150     HPrz    T    G        0      0        2 
  11  chr11_53904150     ZBoe    T    G        0      0        2 
  11  chr11_53904150     ZGre    T    G        0      0        2 
  11  chr11_53904150     ZHar    T    G        0      0        2 
  11  chr11_53904150   Sample    T    G        0      0        2 
  11  chr11_53911966     AAsi    A    C        0      0        2 
  11  chr11_53911966     AKia    A    C        0      0        2 
  11  chr11_53911966     AOna    A    C      0.5      1        2 
  11  chr11_53911966     ASom    A    C        0      0        2 
  11  chr11_53911966     HCab    A    C        0      0        2 
  11  chr11_53911966     HPrz    A    C        0      0        2 
  11  chr11_53911966     ZBoe    A    C        0      0        2 
  11  chr11_53911966     ZGre    A    C        0      0        2 
  11  chr11_53911966     ZHar    A    C        0      0        2 
  11  chr11_53911966   Sample    A    C        0      0        2 
  11  chr11_53925096     AAsi    A    C        0      0        2 
  11  chr11_53925096     AKia    A    C        0      0        2 
  11  chr11_53925096     AOna    A    C        0      0        2 
  11  chr11_53925096     ASom    A    C        0      0        2 
  11  chr11_53925096     HCab    A    C        0      0        2 
  11  chr11_53925096     HPrz    A    C        0      0        2 
  11  chr11_53925096     ZBoe    A    C      0.5      1        2 
  11  chr11_53925096     ZGre    A    C        0      0        2 
  11  chr11_53925096     ZHar    A    C        0      0        2 
  11  chr11_53925096   Sample    A    C        0      0        2 
  11  chr11_53931356     AAsi    C    A        0      0        2 
  11  chr11_53931356     AKia    C    A        0      0        2 
  11  chr11_53931356     AOna    C    A        0      0        2 
  11  chr11_53931356     ASom    C    A        0      0        2 
  11  chr11_53931356     HCab    C    A        0      0        2 
  11  chr11_53931356     HPrz    C    A        0      0        2 
  11  chr11_53931356     ZBoe    C    A      0.5      1        2 
  11  chr11_53931356     ZGre    C    A        0      0        2 
  11  chr11_53931356     ZHar    C    A        0      0        2 
  11  chr11_53931356   Sample    C    A        0      0        2 
  11  chr11_53934181     AAsi    C    A        0      0        2 
  11  chr11_53934181     AKia    C    A        0      0        2 
  11  chr11_53934181     AOna    C    A        0      0        2 
  11  chr11_53934181     ASom    C    A        0      0        2 
  11  chr11_53934181     HCab    C    A      0.5      1        2 
  11  chr11_53934181     HPrz    C    A        1      2        2 
  11  chr11_53934181     ZBoe    C    A        0      0        2 
  11  chr11_53934181     ZGre    C    A        0      0        2 
  11  chr11_53934181     ZHar    C    A        0      0        2 
  11  chr11_53934181   Sample    C    A        0      0        2 
  11  chr11_53939721     AAsi    G    C        0      0        2 
  11  chr11_53939721     AKia    G    C        0      0        2 
  11  chr11_53939721     AOna    G    C        0      0        2 
  11  chr11_53939721     ASom    G    C        0      0        2 
  11  chr11_53939721     HCab    G    C        0      0        2 
  11  chr11_53939721     HPrz    G    C        0      0        2 
  11  chr11_53939721     ZBoe    G    C      0.5      1        2 
  11  chr11_53939721     ZGre    G    C        0      0        2 
  11  chr11_53939721     ZHar    G    C        0      0        2 
  11  chr11_53939721   Sample    G    C        0      0        2 
  11  chr11_53962491     AAsi    G    T        0      0        2 
  11  chr11_53962491     AKia    G    T        0      0        2 
  11  chr11_53962491     AOna    G    T        0      0        2 
  11  chr11_53962491     ASom    G    T        0      0        2 
  11  chr11_53962491     HCab    G    T        0      0        2 
  11  chr11_53962491     HPrz    G    T        0      0        2 
  11  chr11_53962491     ZBoe    G    T        0      0        2 
  11  chr11_53962491     ZGre    G    T      0.5      1        2 
  11  chr11_53962491     ZHar    G    T        0      0        2 
  11  chr11_53962491   Sample    G    T        0      0        2 
  11  chr11_53987222     AAsi    C    G        0      0        2 
  11  chr11_53987222     AKia    C    G        0      0        2 
  11  chr11_53987222     AOna    C    G        0      0        2 
  11  chr11_53987222     ASom    C    G        0      0        2 
  11  chr11_53987222     HCab    C    G      0.5      1        2 
  11  chr11_53987222     HPrz    C    G      0.5      1        2 
  11  chr11_53987222     ZBoe    C    G        0      0        2 
  11  chr11_53987222     ZGre    C    G        0      0        2 
  11  chr11_53987222     ZHar    C    G        0      0        2 
  11  chr11_53987222   Sample    C    G        0      0        2 
  11  chr11_54002044     AAsi    C    G        0      0        2 
  11  chr11_54002044     AKia    C    G        1      2        2 
  11  chr11_54002044     AOna    C    G      0.5      1        2 
  11  chr11_54002044     ASom    C    G        0      0        2 
  11  chr11_54002044     HCab    C    G        0      0        2 
  11  chr11_54002044     HPrz    C    G        0      0        2 
  11  chr11_54002044     ZBoe    C    G        0      0        2 
  11  chr11_54002044     ZGre    C    G        0      0        2 
  11  chr11_54002044     ZHar    C    G        0      0        2 
  11  chr11_54002044   Sample    C    G        0      0        2 
  11  chr11_54010476     AAsi    T    A        0      0        2 
  11  chr11_54010476     AKia    T    A        0      0        2 
  11  chr11_54010476     AOna    T    A        0      0        2 
  11  chr11_54010476     ASom    T    A        0      0        2 
  11  chr11_54010476     HCab    T    A        1      2        2 
  11  chr11_54010476     HPrz    T    A        1      2        2 
  11  chr11_54010476     ZBoe    T    A        0      0        2 
  11  chr11_54010476     ZGre    T    A        0      0        2 
  11  chr11_54010476     ZHar    T    A        0      0        2 
  11  chr11_54010476   Sample    T    A        0      0        2 
  11  chr11_54022400     AAsi    A    C        0      0        2 
  11  chr11_54022400     AKia    A    C        0      0        2 
  11  chr11_54022400     AOna    A    C        0      0        2 
  11  chr11_54022400     ASom    A    C        0      0        2 
  11  chr11_54022400     HCab    A    C      0.5      1        2 
  11  chr11_54022400     HPrz    A    C      0.5      1        2 
  11  chr11_54022400     ZBoe    A    C        0      0        2 
  11  chr11_54022400     ZGre    A    C        0      0        2 
  11  chr11_54022400     ZHar    A    C        0      0        2 
  11  chr11_54022400   Sample    A    C        0      0        2 
  11  chr11_54046134     AAsi    C    A        0      0        2 
  11  chr11_54046134     AKia    C    A        0      0        2 
  11  chr11_54046134     AOna    C    A        0      0        2 
  11  chr11_54046134     ASom    C    A        0      0        2 
  11  chr11_54046134     HCab    C    A      0.5      1        2 
  11  chr11_54046134     HPrz    C    A        0      0        2 
  11  chr11_54046134     ZBoe    C    A        0      0        2 
  11  chr11_54046134     ZGre    C    A        0      0        2 
  11  chr11_54046134     ZHar    C    A        0      0        2 
  11  chr11_54046134   Sample    C    A        0      0        2 
  11  chr11_54053296     AAsi    T    A      0.5      1        2 
  11  chr11_54053296     AKia    T    A        0      0        2 
  11  chr11_54053296     AOna    T    A        0      0        2 
  11  chr11_54053296     ASom    T    A        0      0        2 
  11  chr11_54053296     HCab    T    A        0      0        2 
  11  chr11_54053296     HPrz    T    A        0      0        2 
  11  chr11_54053296     ZBoe    T    A        0      0        2 
  11  chr11_54053296     ZGre    T    A        0      0        2 
  11  chr11_54053296     ZHar    T    A        0      0        2 
  11  chr11_54053296   Sample    T    A        1      2        2 
  11  chr11_54057861     AAsi    A    C        1      2        2 
  11  chr11_54057861     AKia    A    C        0      0        2 
  11  chr11_54057861     AOna    A    C        0      0        2 
  11  chr11_54057861     ASom    A    C        1      2        2 
  11  chr11_54057861     HCab    A    C        0      0        2 
  11  chr11_54057861     HPrz    A    C        0      0        2 
  11  chr11_54057861     ZBoe    A    C        0      0        2 
  11  chr11_54057861     ZGre    A    C        0      0        2 
  11  chr11_54057861     ZHar    A    C        0      0        2 
  11  chr11_54057861   Sample    A    C        1      2        2 
  11  chr11_54069371     AAsi    T    A        0      0        2 
  11  chr11_54069371     AKia    T    A        0      0        2 
  11  chr11_54069371     AOna    T    A        0      0        2 
  11  chr11_54069371     ASom    T    A        1      2        2 
  11  chr11_54069371     HCab    T    A        0      0        2 
  11  chr11_54069371     HPrz    T    A        0      0        2 
  11  chr11_54069371     ZBoe    T    A        0      0        2 
  11  chr11_54069371     ZGre    T    A        0      0        2 
  11  chr11_54069371     ZHar    T    A        0      0        2 
  11  chr11_54069371   Sample    T    A        0      0        2 
  11  chr11_54110498     AAsi    A    C        0      0        2 
  11  chr11_54110498     AKia    A    C        0      0        2 
  11  chr11_54110498     AOna    A    C        0      0        2 
  11  chr11_54110498     ASom    A    C        0      0        2 
  11  chr11_54110498     HCab    A    C        0      0        2 
  11  chr11_54110498     HPrz    A    C        0      0        2 
  11  chr11_54110498     ZBoe    A    C        0      0        2 
  11  chr11_54110498     ZGre    A    C        0      0        2 
  11  chr11_54110498     ZHar    A    C        1      2        2 
  11  chr11_54110498   Sample    A    C        0      0        2 
  11  chr11_54115243     AAsi    G    T        0      0        2 
  11  chr11_54115243     AKia    G    T        0      0        2 
  11  chr11_54115243     AOna    G    T        0      0        2 
  11  chr11_54115243     ASom    G    T        0      0        2 
  11  chr11_54115243     HCab    G    T        0      0        2 
  11  chr11_54115243     HPrz    G    T        0      0        2 
  11  chr11_54115243     ZBoe    G    T        0      0        2 
  11  chr11_54115243     ZGre    G    T        0      0        2 
  11  chr11_54115243     ZHar    G    T      0.5      1        2 
  11  chr11_54115243   Sample    G    T        0      0        2 
  11  chr11_54128570     AAsi    C    G        0      0        2 
  11  chr11_54128570     AKia    C    G        0      0        2 
  11  chr11_54128570     AOna    C    G        0      0        2 
  11  chr11_54128570     ASom    C    G        0      0        2 
  11  chr11_54128570     HCab    C    G        0      0        2 
  11  chr11_54128570     HPrz    C    G        0      0        2 
  11  chr11_54128570     ZBoe    C    G      0.5      1        2 
  11  chr11_54128570     ZGre    C    G        0      0        2 
  11  chr11_54128570     ZHar    C    G        0      0        2 
  11  chr11_54128570   Sample    C    G        0      0        2 
  11  chr11_54152117     AAsi    T    G        0      0        2 
  11  chr11_54152117     AKia    T    G        0      0        2 
  11  chr11_54152117     AOna    T    G        0      0        2 
  11  chr11_54152117     ASom    T    G        0      0        2 
  11  chr11_54152117     HCab    T    G        0      0        2 
  11  chr11_54152117     HPrz    T    G        0      0        2 
  11  chr11_54152117     ZBoe    T    G      0.5      1        2 
  11  chr11_54152117     ZGre    T    G        0      0        2 
  11  chr11_54152117     ZHar    T    G        0      0        2 
  11  chr11_54152117   Sample    T    G        0      0        2 
  11  chr11_54169848     AAsi    T    A        0      0        2 
  11  chr11_54169848     AKia    T    A        0      0        2 
  11  chr11_54169848     AOna    T    A        0      0        2 
  11  chr11_54169848     ASom    T    A        0      0        2 
  11  chr11_54169848     HCab    T    A        1      2        2 
  11  chr11_54169848     HPrz    T    A        1      2        2 
  11  chr11_54169848     ZBoe    T    A        0      0        2 
  11  chr11_54169848     ZGre    T    A        0      0        2 
  11  chr11_54169848     ZHar    T    A        0      0        2 
  11  chr11_54169848   Sample    T    A        0      0        2 
  11  chr11_54177831     AAsi    G    C        0      0        2 
  11  chr11_54177831     AKia    G    C        0      0        2 
  11  chr11_54177831     AOna    G    C        0      0        2 
  11  chr11_54177831     ASom    G    C        0      0        2 
  11  chr11_54177831     HCab    G    C        1      2        2 
  11  chr11_54177831     HPrz    G    C        1      2        2 
  11  chr11_54177831     ZBoe    G    C        0      0        2 
  11  chr11_54177831     ZGre    G    C        0      0        2 
  11  chr11_54177831     ZHar    G    C        0      0        2 
  11  chr11_54177831   Sample    G    C        0      0        2 
  11  chr11_54192881     AAsi    G    C        0      0        2 
  11  chr11_54192881     AKia    G    C        0      0        2 
  11  chr11_54192881     AOna    G    C        0      0        2 
  11  chr11_54192881     ASom    G    C        0      0        2 
  11  chr11_54192881     HCab    G    C        0      0        2 
  11  chr11_54192881     HPrz    G    C        0      0        2 
  11  chr11_54192881     ZBoe    G    C        0      0        2 
  11  chr11_54192881     ZGre    G    C        0      0        2 
  11  chr11_54192881     ZHar    G    C        1      2        2 
  11  chr11_54192881   Sample    G    C        0      0        2 
  11  chr11_54195571     AAsi    T    G        0      0        2 
  11  chr11_54195571     AKia    T    G        0      0        2 
  11  chr11_54195571     AOna    T    G        0      0        2 
  11  chr11_54195571     ASom    T    G        0      0        2 
  11  chr11_54195571     HCab    T    G        1      2        2 
  11  chr11_54195571     HPrz    T    G        1      2        2 
  11  chr11_54195571     ZBoe    T    G        0      0        2 
  11  chr11_54195571     ZGre    T    G        0      0        2 
  11  chr11_54195571     ZHar    T    G        0      0        2 
  11  chr11_54195571   Sample    T    G        0      0        2 
  11  chr11_54221356     AAsi    C    A        0      0        2 
  11  chr11_54221356     AKia    C    A        0      0        2 
  11  chr11_54221356     AOna    C    A      0.5      1        2 
  11  chr11_54221356     ASom    C    A        0      0        2 
  11  chr11_54221356     HCab    C    A        0      0        2 
  11  chr11_54221356     HPrz    C    A        0      0        2 
  11  chr11_54221356     ZBoe    C    A        0      0        2 
  11  chr11_54221356     ZGre    C    A        0      0        2 
  11  chr11_54221356     ZHar    C    A        0      0        2 
  11  chr11_54221356   Sample    C    A        0      0        2 
  11  chr11_54225486     AAsi    T    G        0      0        2 
  11  chr11_54225486     AKia    T    G        0      0        2 
  11  chr11_54225486     AOna    T    G        0      0        2 
  11  chr11_54225486     ASom    T    G        0      0        2 
  11  chr11_54225486     HCab    T    G        0      0        2 
  11  chr11_54225486     HPrz    T    G      0.5      1        2 
  11  chr11_54225486     ZBoe    T    G        0      0        2 
  11  chr11_54225486     ZGre    T    G        0      0        2 
  11  chr11_54225486     ZHar    T    G        0      0        2 
  11  chr11_54225486   Sample    T    G        0      0        2 
  11  chr11_54232151     AAsi    A    T        0      0        2 
  11  chr11_54232151     AKia    A    T        0      0        2 
  11  chr11_54232151     AOna    A    T        0      0        2 
  11  chr11_54232151     ASom    A    T        0      0        2 
  11  chr11_54232151     HCab    A    T      0.5      1        2 
  11  chr11_54232151     HPrz    A    T        0      0        2 
  11  chr11_54232151     ZBoe    A    T        0      0        2 
  11  chr11_54232151     ZGre    A    T        0      0        2 
  11  chr11_54232151     ZHar    A    T        0      0        2 
  11  chr11_54232151   Sample    A    T        0      0        2 
  11  chr11_54236209     AAsi    G    C        0      0        2 
  11  chr11_54236209     AKia    G    C        0      0        2 
  11  chr11_54236209     AOna    G    C      0.5      1        2 
  11  chr11_54236209     ASom    G    C        0      0        2 
  11  chr11_54236209     HCab    G    C        0      0        2 
  11  chr11_54236209     HPrz    G    C        0      0        2 
  11  chr11_54236209     ZBoe    G    C        0      0        2 
  11  chr11_54236209     ZGre    G    C        0      0        2 
  11  chr11_54236209     ZHar    G    C        0      0        2 
  11  chr11_54236209   Sample    G    C        0      0        2 
  11  chr11_54237016     AAsi    T    G        0      0        2 
  11  chr11_54237016     AKia    T    G        1      2        2 
  11  chr11_54237016     AOna    T    G        0      0        2 
  11  chr11_54237016     ASom    T    G        0      0        2 
  11  chr11_54237016     HCab    T    G        0      0        2 
  11  chr11_54237016     HPrz    T    G        0      0        2 
  11  chr11_54237016     ZBoe    T    G        0      0        2 
  11  chr11_54237016     ZGre    T    G        0      0        2 
  11  chr11_54237016     ZHar    T    G        0      0        2 
  11  chr11_54237016   Sample    T    G        0      0        2 
  11  chr11_54238417     AAsi    C    G        1      2        2 
  11  chr11_54238417     AKia    C    G        0      0        2 
  11  chr11_54238417     AOna    C    G        0      0        2 
  11  chr11_54238417     ASom    C    G        1      2        2 
  11  chr11_54238417     HCab    C    G        0      0        2 
  11  chr11_54238417     HPrz    C    G        0      0        2 
  11  chr11_54238417     ZBoe    C    G        0      0        2 
  11  chr11_54238417     ZGre    C    G        0      0        2 
  11  chr11_54238417     ZHar    C    G        0      0        2 
  11  chr11_54238417   Sample    C    G        1      2        2 
  11  chr11_54271242     AAsi    C    G        0      0        2 
  11  chr11_54271242     AKia    C    G        0      0        2 
  11  chr11_54271242     AOna    C    G      0.5      1        2 
  11  chr11_54271242     ASom    C    G        0      0        2 
  11  chr11_54271242     HCab    C    G        0      0        2 
  11  chr11_54271242     HPrz    C    G        0      0        2 
  11  chr11_54271242     ZBoe    C    G        0      0        2 
  11  chr11_54271242     ZGre    C    G        0      0        2 
  11  chr11_54271242     ZHar    C    G        0      0        2 
  11  chr11_54271242   Sample    C    G        0      0        2 
  11  chr11_54281546     AAsi    C    G        0      0        2 
  11  chr11_54281546     AKia    C    G        0      0        2 
  11  chr11_54281546     AOna    C    G      0.5      1        2 
  11  chr11_54281546     ASom    C    G        0      0        2 
  11  chr11_54281546     HCab    C    G        0      0        2 
  11  chr11_54281546     HPrz    C    G        0      0        2 
  11  chr11_54281546     ZBoe    C    G        0      0        2 
  11  chr11_54281546     ZGre    C    G        0      0        2 
  11  chr11_54281546     ZHar    C    G        0      0        2 
  11  chr11_54281546   Sample    C    G        0      0        2 
  11  chr11_54281709     AAsi    C    G        0      0        2 
  11  chr11_54281709     AKia    C    G        0      0        2 
  11  chr11_54281709     AOna    C    G        0      0        2 
  11  chr11_54281709     ASom    C    G        0      0        2 
  11  chr11_54281709     HCab    C    G        0      0        2 
  11  chr11_54281709     HPrz    C    G        0      0        2 
  11  chr11_54281709     ZBoe    C    G        1      2        2 
  11  chr11_54281709     ZGre    C    G        0      0        2 
  11  chr11_54281709     ZHar    C    G        1      2        2 
  11  chr11_54281709   Sample    C    G        0      0        2 
  11  chr11_54283537     AAsi    T    G        0      0        2 
  11  chr11_54283537     AKia    T    G        0      0        2 
  11  chr11_54283537     AOna    T    G        0      0        2 
  11  chr11_54283537     ASom    T    G      0.5      1        2 
  11  chr11_54283537     HCab    T    G        0      0        2 
  11  chr11_54283537     HPrz    T    G        0      0        2 
  11  chr11_54283537     ZBoe    T    G        0      0        2 
  11  chr11_54283537     ZGre    T    G        0      0        2 
  11  chr11_54283537     ZHar    T    G        0      0        2 
  11  chr11_54283537   Sample    T    G        0      0        2 
  11  chr11_54306651     AAsi    C    A        0      0        2 
  11  chr11_54306651     AKia    C    A        0      0        2 
  11  chr11_54306651     AOna    C    A        0      0        2 
  11  chr11_54306651     ASom    C    A        0      0        2 
  11  chr11_54306651     HCab    C    A        0      0        2 
  11  chr11_54306651     HPrz    C    A        0      0        2 
  11  chr11_54306651     ZBoe    C    A        0      0        2 
  11  chr11_54306651     ZGre    C    A        0      0        2 
  11  chr11_54306651     ZHar    C    A        1      2        2 
  11  chr11_54306651   Sample    C    A        0      0        2 
  11  chr11_54313906     AAsi    T    A        0      0        2 
  11  chr11_54313906     AKia    T    A        0      0        2 
  11  chr11_54313906     AOna    T    A      0.5      1        2 
  11  chr11_54313906     ASom    T    A        0      0        2 
  11  chr11_54313906     HCab    T    A        0      0        2 
  11  chr11_54313906     HPrz    T    A        0      0        2 
  11  chr11_54313906     ZBoe    T    A        0      0        2 
  11  chr11_54313906     ZGre    T    A        0      0        2 
  11  chr11_54313906     ZHar    T    A        0      0        2 
  11  chr11_54313906   Sample    T    A        0      0        2 
  11  chr11_54323792     AAsi    C    G        0      0        2 
  11  chr11_54323792     AKia    C    G        0      0        2 
  11  chr11_54323792     AOna    C    G        0      0        2 
  11  chr11_54323792     ASom    C    G        0      0        2 
  11  chr11_54323792     HCab    C    G        1      2        2 
  11  chr11_54323792     HPrz    C    G      0.5      1        2 
  11  chr11_54323792     ZBoe    C    G        0      0        2 
  11  chr11_54323792     ZGre    C    G        0      0        2 
  11  chr11_54323792     ZHar    C    G        0      0        2 
  11  chr11_54323792   Sample    C    G        0      0        2 
  11  chr11_54350006     AAsi    C    G      0.5      1        2 
  11  chr11_54350006     AKia    C    G        0      0        2 
  11  chr11_54350006     AOna    C    G        0      0        2 
  11  chr11_54350006     ASom    C    G        0      0        2 
  11  chr11_54350006     HCab    C    G        0      0        2 
  11  chr11_54350006     HPrz    C    G        0      0        2 
  11  chr11_54350006     ZBoe    C    G        0      0        2 
  11  chr11_54350006     ZGre    C    G        0      0        2 
  11  chr11_54350006     ZHar    C    G        0      0        2 
  11  chr11_54350006   Sample    C    G        0      0        2 
  11  chr11_54382074     AAsi    T    A        0      0        2 
  11  chr11_54382074     AKia    T    A        0      0        2 
  11  chr11_54382074     AOna    T    A        0      0        2 
  11  chr11_54382074     ASom    T    A        0      0        2 
  11  chr11_54382074     HCab    T    A        0      0        2 
  11  chr11_54382074     HPrz    T    A        0      0        2 
  11  chr11_54382074     ZBoe    T    A        0      0        2 
  11  chr11_54382074     ZGre    T    A        0      0        2 
  11  chr11_54382074     ZHar    T    A      0.5      1        2 
  11  chr11_54382074   Sample    T    A        0      0        2 
  11  chr11_54390025     AAsi    A    C        0      0        2 
  11  chr11_54390025     AKia    A    C        0      0        2 
  11  chr11_54390025     AOna    A    C        0      0        2 
  11  chr11_54390025     ASom    A    C        1      2        2 
  11  chr11_54390025     HCab    A    C        0      0        2 
  11  chr11_54390025     HPrz    A    C        0      0        2 
  11  chr11_54390025     ZBoe    A    C        0      0        2 
  11  chr11_54390025     ZGre    A    C        0      0        2 
  11  chr11_54390025     ZHar    A    C        0      0        2 
  11  chr11_54390025   Sample    A    C        0      0        2 
  11  chr11_54399431     AAsi    T    A        0      0        2 
  11  chr11_54399431     AKia    T    A        0      0        2 
  11  chr11_54399431     AOna    T    A        0      0        2 
  11  chr11_54399431     ASom    T    A        0      0        2 
  11  chr11_54399431     HCab    T    A        1      2        2 
  11  chr11_54399431     HPrz    T    A        1      2        2 
  11  chr11_54399431     ZBoe    T    A        0      0        2 
  11  chr11_54399431     ZGre    T    A        0      0        2 
  11  chr11_54399431     ZHar    T    A        0      0        2 
  11  chr11_54399431   Sample    T    A        0      0        2 
  11  chr11_54407372     AAsi    G    T      0.5      1        2 
  11  chr11_54407372     AKia    G    T        0      0        2 
  11  chr11_54407372     AOna    G    T        0      0        2 
  11  chr11_54407372     ASom    G    T        0      0        2 
  11  chr11_54407372     HCab    G    T        0      0        2 
  11  chr11_54407372     HPrz    G    T        0      0        2 
  11  chr11_54407372     ZBoe    G    T        0      0        2 
  11  chr11_54407372     ZGre    G    T        0      0        2 
  11  chr11_54407372     ZHar    G    T        0      0        2 
  11  chr11_54407372   Sample    G    T        1      2        2 
  11  chr11_54415154     AAsi    A    C        0      0        2 
  11  chr11_54415154     AKia    A    C        0      0        2 
  11  chr11_54415154     AOna    A    C        1      2        2 
  11  chr11_54415154     ASom    A    C        0      0        2 
  11  chr11_54415154     HCab    A    C        0      0        2 
  11  chr11_54415154     HPrz    A    C        0      0        2 
  11  chr11_54415154     ZBoe    A    C        0      0        2 
  11  chr11_54415154     ZGre    A    C        0      0        2 
  11  chr11_54415154     ZHar    A    C        0      0        2 
  11  chr11_54415154   Sample    A    C        0      0        2 
  11  chr11_54417631     AAsi    G    T        0      0        2 
  11  chr11_54417631     AKia    G    T        0      0        2 
  11  chr11_54417631     AOna    G    T        0      0        2 
  11  chr11_54417631     ASom    G    T        0      0        2 
  11  chr11_54417631     HCab    G    T        1      2        2 
  11  chr11_54417631     HPrz    G    T        1      2        2 
  11  chr11_54417631     ZBoe    G    T        0      0        2 
  11  chr11_54417631     ZGre    G    T        0      0        2 
  11  chr11_54417631     ZHar    G    T        0      0        2 
  11  chr11_54417631   Sample    G    T        0      0        2 
  11  chr11_54419578     AAsi    A    C        0      0        2 
  11  chr11_54419578     AKia    A    C        0      0        2 
  11  chr11_54419578     AOna    A    C        0      0        2 
  11  chr11_54419578     ASom    A    C        0      0        2 
  11  chr11_54419578     HCab    A    C        0      0        2 
  11  chr11_54419578     HPrz    A    C        0      0        2 
  11  chr11_54419578     ZBoe    A    C        0      0        2 
  11  chr11_54419578     ZGre    A    C        0      0        2 
  11  chr11_54419578     ZHar    A    C        1      2        2 
  11  chr11_54419578   Sample    A    C        0      0        2 
  11  chr11_54426211     AAsi    G    C        0      0        2 
  11  chr11_54426211     AKia    G    C      0.5      1        2 
  11  chr11_54426211     AOna    G    C        0      0        2 
  11  chr11_54426211     ASom    G    C        0      0        2 
  11  chr11_54426211     HCab    G    C        0      0        2 
  11  chr11_54426211     HPrz    G    C        0      0        2 
  11  chr11_54426211     ZBoe    G    C        0      0        2 
  11  chr11_54426211     ZGre    G    C        0      0        2 
  11  chr11_54426211     ZHar    G    C        0      0        2 
  11  chr11_54426211   Sample    G    C        0      0        2 
  11  chr11_54432680     AAsi    G    C        0      0        2 
  11  chr11_54432680     AKia    G    C        0      0        2 
  11  chr11_54432680     AOna    G    C        0      0        2 
  11  chr11_54432680     ASom    G    C        0      0        2 
  11  chr11_54432680     HCab    G    C        1      2        2 
  11  chr11_54432680     HPrz    G    C        1      2        2 
  11  chr11_54432680     ZBoe    G    C        0      0        2 
  11  chr11_54432680     ZGre    G    C        0      0        2 
  11  chr11_54432680     ZHar    G    C        0      0        2 
  11  chr11_54432680   Sample    G    C        0      0        2 
  11  chr11_54502037     AAsi    C    G        0      0        2 
  11  chr11_54502037     AKia    C    G        0      0        2 
  11  chr11_54502037     AOna    C    G        0      0        2 
  11  chr11_54502037     ASom    C    G        0      0        2 
  11  chr11_54502037     HCab    C    G        0      0        2 
  11  chr11_54502037     HPrz    C    G        0      0        2 
  11  chr11_54502037     ZBoe    C    G        0      0        2 
  11  chr11_54502037     ZGre    C    G        0      0        2 
  11  chr11_54502037     ZHar    C    G        1      2        2 
  11  chr11_54502037   Sample    C    G        0      0        2 
  11  chr11_54503558     AAsi    G    T        0      0        2 
  11  chr11_54503558     AKia    G    T        0      0        2 
  11  chr11_54503558     AOna    G    T        0      0        2 
  11  chr11_54503558     ASom    G    T      0.5      1        2 
  11  chr11_54503558     HCab    G    T        0      0        2 
  11  chr11_54503558     HPrz    G    T        0      0        2 
  11  chr11_54503558     ZBoe    G    T        0      0        2 
  11  chr11_54503558     ZGre    G    T        0      0        2 
  11  chr11_54503558     ZHar    G    T        0      0        2 
  11  chr11_54503558   Sample    G    T        0      0        2 
  11  chr11_54542698     AAsi    A    C        0      0        2 
  11  chr11_54542698     AKia    A    C        0      0        2 
  11  chr11_54542698     AOna    A    C        0      0        2 
  11  chr11_54542698     ASom    A    C        0      0        2 
  11  chr11_54542698     HCab    A    C        0      0        2 
  11  chr11_54542698     HPrz    A    C      0.5      1        2 
  11  chr11_54542698     ZBoe    A    C        0      0        2 
  11  chr11_54542698     ZGre    A    C        0      0        2 
  11  chr11_54542698     ZHar    A    C        0      0        2 
  11  chr11_54542698   Sample    A    C        0      0        2 
  11  chr11_54546060     AAsi    C    G        0      0        2 
  11  chr11_54546060     AKia    C    G        0      0        2 
  11  chr11_54546060     AOna    C    G        0      0        2 
  11  chr11_54546060     ASom    C    G        0      0        2 
  11  chr11_54546060     HCab    C    G        1      2        2 
  11  chr11_54546060     HPrz    C    G        1      2        2 
  11  chr11_54546060     ZBoe    C    G        0      0        2 
  11  chr11_54546060     ZGre    C    G        0      0        2 
  11  chr11_54546060     ZHar    C    G        0      0        2 
  11  chr11_54546060   Sample    C    G        0      0        2 
  11  chr11_54568233     AAsi    C    A        0      0        2 
  11  chr11_54568233     AKia    C    A      0.5      1        2 
  11  chr11_54568233     AOna    C    A        0      0        2 
  11  chr11_54568233     ASom    C    A        0      0        2 
  11  chr11_54568233     HCab    C    A        0      0        2 
  11  chr11_54568233     HPrz    C    A        0      0        2 
  11  chr11_54568233     ZBoe    C    A        0      0        2 
  11  chr11_54568233     ZGre    C    A        0      0        2 
  11  chr11_54568233     ZHar    C    A        0      0        2 
  11  chr11_54568233   Sample    C    A        0      0        2 
  11  chr11_54568625     AAsi    T    A        0      0        2 
  11  chr11_54568625     AKia    T    A        0      0        2 
  11  chr11_54568625     AOna    T    A        0      0        2 
  11  chr11_54568625     ASom    T    A        0      0        2 
  11  chr11_54568625     HCab    T    A        0      0        2 
  11  chr11_54568625     HPrz    T    A        0      0        2 
  11  chr11_54568625     ZBoe    T    A      0.5      1        2 
  11  chr11_54568625     ZGre    T    A        0      0        2 
  11  chr11_54568625     ZHar    T    A        0      0        2 
  11  chr11_54568625   Sample    T    A        0      0        2 
  11  chr11_54575259     AAsi    C    G        0      0        2 
  11  chr11_54575259     AKia    C    G        0      0        2 
  11  chr11_54575259     AOna    C    G        0      0        2 
  11  chr11_54575259     ASom    C    G        0      0        2 
  11  chr11_54575259     HCab    C    G        1      2        2 
  11  chr11_54575259     HPrz    C    G        1      2        2 
  11  chr11_54575259     ZBoe    C    G        0      0        2 
  11  chr11_54575259     ZGre    C    G        0      0        2 
  11  chr11_54575259     ZHar    C    G        0      0        2 
  11  chr11_54575259   Sample    C    G        0      0        2 
  11  chr11_54582941     AAsi    T    G        0      0        2 
  11  chr11_54582941     AKia    T    G        0      0        2 
  11  chr11_54582941     AOna    T    G      0.5      1        2 
  11  chr11_54582941     ASom    T    G        0      0        2 
  11  chr11_54582941     HCab    T    G        0      0        2 
  11  chr11_54582941     HPrz    T    G        0      0        2 
  11  chr11_54582941     ZBoe    T    G        0      0        2 
  11  chr11_54582941     ZGre    T    G        0      0        2 
  11  chr11_54582941     ZHar    T    G        0      0        2 
  11  chr11_54582941   Sample    T    G        0      0        2 
  11  chr11_54617415     AAsi    G    C        0      0        2 
  11  chr11_54617415     AKia    G    C        0      0        2 
  11  chr11_54617415     AOna    G    C        0      0        2 
  11  chr11_54617415     ASom    G    C        0      0        2 
  11  chr11_54617415     HCab    G    C        0      0        2 
  11  chr11_54617415     HPrz    G    C      0.5      1        2 
  11  chr11_54617415     ZBoe    G    C        0      0        2 
  11  chr11_54617415     ZGre    G    C        0      0        2 
  11  chr11_54617415     ZHar    G    C        0      0        2 
  11  chr11_54617415   Sample    G    C        0      0        2 
  11  chr11_54625933     AAsi    T    A        0      0        2 
  11  chr11_54625933     AKia    T    A        0      0        2 
  11  chr11_54625933     AOna    T    A        0      0        2 
  11  chr11_54625933     ASom    T    A        0      0        2 
  11  chr11_54625933     HCab    T    A        1      2        2 
  11  chr11_54625933     HPrz    T    A        1      2        2 
  11  chr11_54625933     ZBoe    T    A        0      0        2 
  11  chr11_54625933     ZGre    T    A        0      0        2 
  11  chr11_54625933     ZHar    T    A        0      0        2 
  11  chr11_54625933   Sample    T    A        0      0        2 
  11  chr11_54652130     AAsi    C    A        0      0        2 
  11  chr11_54652130     AKia    C    A        0      0        2 
  11  chr11_54652130     AOna    C    A        0      0        2 
  11  chr11_54652130     ASom    C    A        0      0        2 
  11  chr11_54652130     HCab    C    A        1      2        2 
  11  chr11_54652130     HPrz    C    A        1      2        2 
  11  chr11_54652130     ZBoe    C    A        0      0        2 
  11  chr11_54652130     ZGre    C    A        0      0        2 
  11  chr11_54652130     ZHar    C    A        0      0        2 
  11  chr11_54652130   Sample    C    A        0      0        2 
  11  chr11_54662578     AAsi    A    C        0      0        2 
  11  chr11_54662578     AKia    A    C        0      0        2 
  11  chr11_54662578     AOna    A    C        0      0        2 
  11  chr11_54662578     ASom    A    C        0      0        2 
  11  chr11_54662578     HCab    A    C        1      2        2 
  11  chr11_54662578     HPrz    A    C        1      2        2 
  11  chr11_54662578     ZBoe    A    C        0      0        2 
  11  chr11_54662578     ZGre    A    C        0      0        2 
  11  chr11_54662578     ZHar    A    C        0      0        2 
  11  chr11_54662578   Sample    A    C        0      0        2 
  11  chr11_54678945     AAsi    C    G        0      0        2 
  11  chr11_54678945     AKia    C    G        0      0        2 
  11  chr11_54678945     AOna    C    G        0      0        2 
  11  chr11_54678945     ASom    C    G        0      0        2 
  11  chr11_54678945     HCab    C    G        0      0        2 
  11  chr11_54678945     HPrz    C    G        0      0        2 
  11  chr11_54678945     ZBoe    C    G      0.5      1        2 
  11  chr11_54678945     ZGre    C    G        0      0        2 
  11  chr11_54678945     ZHar    C    G        0      0        2 
  11  chr11_54678945   Sample    C    G        0      0        2 
  11  chr11_54693331     AAsi    C    A        0      0        2 
  11  chr11_54693331     AKia    C    A        0      0        2 
  11  chr11_54693331     AOna    C    A        0      0        2 
  11  chr11_54693331     ASom    C    A        0      0        2 
  11  chr11_54693331     HCab    C    A        0      0        2 
  11  chr11_54693331     HPrz    C    A        0      0        2 
  11  chr11_54693331     ZBoe    C    A        1      2        2 
  11  chr11_54693331     ZGre    C    A        1      2        2 
  11  chr11_54693331     ZHar    C    A        0      0        2 
  11  chr11_54693331   Sample    C    A        0      0        2 
  11  chr11_54697792     AAsi    C    A        0      0        2 
  11  chr11_54697792     AKia    C    A        0      0        2 
  11  chr11_54697792     AOna    C    A        0      0        2 
  11  chr11_54697792     ASom    C    A        0      0        2 
  11  chr11_54697792     HCab    C    A      0.5      1        2 
  11  chr11_54697792     HPrz    C    A        0      0        2 
  11  chr11_54697792     ZBoe    C    A        0      0        2 
  11  chr11_54697792     ZGre    C    A        0      0        2 
  11  chr11_54697792     ZHar    C    A        0      0        2 
  11  chr11_54697792   Sample    C    A        0      0        2 
  11  chr11_54705255     AAsi    T    G        0      0        2 
  11  chr11_54705255     AKia    T    G        0      0        2 
  11  chr11_54705255     AOna    T    G        0      0        2 
  11  chr11_54705255     ASom    T    G        0      0        2 
  11  chr11_54705255     HCab    T    G        0      0        2 
  11  chr11_54705255     HPrz    T    G        0      0        2 
  11  chr11_54705255     ZBoe    T    G      0.5      1        2 
  11  chr11_54705255     ZGre    T    G        0      0        2 
  11  chr11_54705255     ZHar    T    G        0      0        2 
  11  chr11_54705255   Sample    T    G        0      0        2 
  11  chr11_54706934     AAsi    C    A        0      0        2 
  11  chr11_54706934     AKia    C    A        0      0        2 
  11  chr11_54706934     AOna    C    A        0      0        2 
  11  chr11_54706934     ASom    C    A        0      0        2 
  11  chr11_54706934     HCab    C    A      0.5      1        2 
  11  chr11_54706934     HPrz    C    A        0      0        2 
  11  chr11_54706934     ZBoe    C    A        0      0        2 
  11  chr11_54706934     ZGre    C    A        0      0        2 
  11  chr11_54706934     ZHar    C    A        0      0        2 
  11  chr11_54706934   Sample    C    A        0      0        2 
  11  chr11_54743734     AAsi    A    C        0      0        2 
  11  chr11_54743734     AKia    A    C        0      0        2 
  11  chr11_54743734     AOna    A    C        0      0        2 
  11  chr11_54743734     ASom    A    C        0      0        2 
  11  chr11_54743734     HCab    A    C        1      2        2 
  11  chr11_54743734     HPrz    A    C        1      2        2 
  11  chr11_54743734     ZBoe    A    C        0      0        2 
  11  chr11_54743734     ZGre    A    C        0      0        2 
  11  chr11_54743734     ZHar    A    C        0      0        2 
  11  chr11_54743734   Sample    A    C        0      0        2 
  11  chr11_54782876     AAsi    A    T        0      0        2 
  11  chr11_54782876     AKia    A    T        0      0        2 
  11  chr11_54782876     AOna    A    T        0      0        2 
  11  chr11_54782876     ASom    A    T        0      0        2 
  11  chr11_54782876     HCab    A    T        0      0        2 
  11  chr11_54782876     HPrz    A    T        0      0        2 
  11  chr11_54782876     ZBoe    A    T        0      0        2 
  11  chr11_54782876     ZGre    A    T        1      2        2 
  11  chr11_54782876     ZHar    A    T        0      0        2 
  11  chr11_54782876   Sample    A    T        0      0        2 
  11  chr11_54789001     AAsi    T    A        0      0        2 
  11  chr11_54789001     AKia    T    A        0      0        2 
  11  chr11_54789001     AOna    T    A        0      0        2 
  11  chr11_54789001     ASom    T    A        0      0        2 
  11  chr11_54789001     HCab    T    A        0      0        2 
  11  chr11_54789001     HPrz    T    A        0      0        2 
  11  chr11_54789001     ZBoe    T    A      0.5      1        2 
  11  chr11_54789001     ZGre    T    A        0      0        2 
  11  chr11_54789001     ZHar    T    A        0      0        2 
  11  chr11_54789001   Sample    T    A        0      0        2 
  11  chr11_54792591     AAsi    A    C        0      0        2 
  11  chr11_54792591     AKia    A    C        0      0        2 
  11  chr11_54792591     AOna    A    C      0.5      1        2 
  11  chr11_54792591     ASom    A    C        0      0        2 
  11  chr11_54792591     HCab    A    C        0      0        2 
  11  chr11_54792591     HPrz    A    C        0      0        2 
  11  chr11_54792591     ZBoe    A    C        0      0        2 
  11  chr11_54792591     ZGre    A    C        0      0        2 
  11  chr11_54792591     ZHar    A    C        0      0        2 
  11  chr11_54792591   Sample    A    C        0      0        2 
  11  chr11_54807110     AAsi    A    C        0      0        2 
  11  chr11_54807110     AKia    A    C        0      0        2 
  11  chr11_54807110     AOna    A    C        0      0        2 
  11  chr11_54807110     ASom    A    C        0      0        2 
  11  chr11_54807110     HCab    A    C        1      2        2 
  11  chr11_54807110     HPrz    A    C        1      2        2 
  11  chr11_54807110     ZBoe    A    C        0      0        2 
  11  chr11_54807110     ZGre    A    C        0      0        2 
  11  chr11_54807110     ZHar    A    C        0      0        2 
  11  chr11_54807110   Sample    A    C        0      0        2 
  11  chr11_54815477     AAsi    G    T        0      0        2 
  11  chr11_54815477     AKia    G    T        0      0        2 
  11  chr11_54815477     AOna    G    T        0      0        2 
  11  chr11_54815477     ASom    G    T        0      0        2 
  11  chr11_54815477     HCab    G    T        1      2        2 
  11  chr11_54815477     HPrz    G    T        1      2        2 
  11  chr11_54815477     ZBoe    G    T        0      0        2 
  11  chr11_54815477     ZGre    G    T        0      0        2 
  11  chr11_54815477     ZHar    G    T        0      0        2 
  11  chr11_54815477   Sample    G    T        0      0        2 
  11  chr11_54839493     AAsi    C    A        0      0        2 
  11  chr11_54839493     AKia    C    A        0      0        2 
  11  chr11_54839493     AOna    C    A        0      0        2 
  11  chr11_54839493     ASom    C    A        0      0        2 
  11  chr11_54839493     HCab    C    A        1      2        2 
  11  chr11_54839493     HPrz    C    A        1      2        2 
  11  chr11_54839493     ZBoe    C    A        0      0        2 
  11  chr11_54839493     ZGre    C    A        0      0        2 
  11  chr11_54839493     ZHar    C    A        0      0        2 
  11  chr11_54839493   Sample    C    A        0      0        2 
  11  chr11_54842344     AAsi    T    G        0      0        2 
  11  chr11_54842344     AKia    T    G        0      0        2 
  11  chr11_54842344     AOna    T    G        0      0        2 
  11  chr11_54842344     ASom    T    G        0      0        2 
  11  chr11_54842344     HCab    T    G        0      0        2 
  11  chr11_54842344     HPrz    T    G        0      0        2 
  11  chr11_54842344     ZBoe    T    G        0      0        2 
  11  chr11_54842344     ZGre    T    G        1      2        2 
  11  chr11_54842344     ZHar    T    G        0      0        2 
  11  chr11_54842344   Sample    T    G        0      0        2 
  11  chr11_54846483     AAsi    G    C        0      0        2 
  11  chr11_54846483     AKia    G    C        1      2        2 
  11  chr11_54846483     AOna    G    C      0.5      1        2 
  11  chr11_54846483     ASom    G    C        0      0        2 
  11  chr11_54846483     HCab    G    C        0      0        2 
  11  chr11_54846483     HPrz    G    C        0      0        2 
  11  chr11_54846483     ZBoe    G    C        0      0        2 
  11  chr11_54846483     ZGre    G    C        0      0        2 
  11  chr11_54846483     ZHar    G    C        0      0        2 
  11  chr11_54846483   Sample    G    C        0      0        2 
  11  chr11_54857469     AAsi    T    G        0      0        2 
  11  chr11_54857469     AKia    T    G        0      0        2 
  11  chr11_54857469     AOna    T    G        0      0        2 
  11  chr11_54857469     ASom    T    G        0      0        2 
  11  chr11_54857469     HCab    T    G        1      2        2 
  11  chr11_54857469     HPrz    T    G        1      2        2 
  11  chr11_54857469     ZBoe    T    G        0      0        2 
  11  chr11_54857469     ZGre    T    G        0      0        2 
  11  chr11_54857469     ZHar    T    G        0      0        2 
  11  chr11_54857469   Sample    T    G        0      0        2 
  11  chr11_54882301     AAsi    G    C        0      0        2 
  11  chr11_54882301     AKia    G    C        0      0        2 
  11  chr11_54882301     AOna    G    C        0      0        2 
  11  chr11_54882301     ASom    G    C        0      0        2 
  11  chr11_54882301     HCab    G    C        0      0        2 
  11  chr11_54882301     HPrz    G    C        0      0        2 
  11  chr11_54882301     ZBoe    G    C        0      0        2 
  11  chr11_54882301     ZGre    G    C      0.5      1        2 
  11  chr11_54882301     ZHar    G    C        0      0        2 
  11  chr11_54882301   Sample    G    C        0      0        2 
  11  chr11_54899724     AAsi    A    C        0      0        2 
  11  chr11_54899724     AKia    A    C        0      0        2 
  11  chr11_54899724     AOna    A    C        1      2        2 
  11  chr11_54899724     ASom    A    C        0      0        2 
  11  chr11_54899724     HCab    A    C        0      0        2 
  11  chr11_54899724     HPrz    A    C        0      0        2 
  11  chr11_54899724     ZBoe    A    C        0      0        2 
  11  chr11_54899724     ZGre    A    C        0      0        2 
  11  chr11_54899724     ZHar    A    C        0      0        2 
  11  chr11_54899724   Sample    A    C        0      0        2 
  11  chr11_54960268     AAsi    C    G        0      0        2 
  11  chr11_54960268     AKia    C    G        0      0        2 
  11  chr11_54960268     AOna    C    G        0      0        2 
  11  chr11_54960268     ASom    C    G        0      0        2 
  11  chr11_54960268     HCab    C    G      0.5      1        2 
  11  chr11_54960268     HPrz    C    G      0.5      1        2 
  11  chr11_54960268     ZBoe    C    G        0      0        2 
  11  chr11_54960268     ZGre    C    G        0      0        2 
  11  chr11_54960268     ZHar    C    G        0      0        2 
  11  chr11_54960268   Sample    C    G        0      0        2 
  11  chr11_54966812     AAsi    T    A        0      0        2 
  11  chr11_54966812     AKia    T    A        0      0        2 
  11  chr11_54966812     AOna    T    A        0      0        2 
  11  chr11_54966812     ASom    T    A        0      0        2 
  11  chr11_54966812     HCab    T    A        0      0        2 
  11  chr11_54966812     HPrz    T    A        0      0        2 
  11  chr11_54966812     ZBoe    T    A        1      2        2 
  11  chr11_54966812     ZGre    T    A        0      0        2 
  11  chr11_54966812     ZHar    T    A        0      0        2 
  11  chr11_54966812   Sample    T    A        0      0        2 
  11  chr11_54989631     AAsi    G    C        0      0        2 
  11  chr11_54989631     AKia    G    C        0      0        2 
  11  chr11_54989631     AOna    G    C        0      0        2 
  11  chr11_54989631     ASom    G    C        0      0        2 
  11  chr11_54989631     HCab    G    C        1      2        2 
  11  chr11_54989631     HPrz    G    C        1      2        2 
  11  chr11_54989631     ZBoe    G    C        0      0        2 
  11  chr11_54989631     ZGre    G    C        0      0        2 
  11  chr11_54989631     ZHar    G    C        0      0        2 
  11  chr11_54989631   Sample    G    C        0      0        2 
  11  chr11_55017673     AAsi    G    T        0      0        2 
  11  chr11_55017673     AKia    G    T        0      0        2 
  11  chr11_55017673     AOna    G    T        0      0        2 
  11  chr11_55017673     ASom    G    T        0      0        2 
  11  chr11_55017673     HCab    G    T        1      2        2 
  11  chr11_55017673     HPrz    G    T        1      2        2 
  11  chr11_55017673     ZBoe    G    T        0      0        2 
  11  chr11_55017673     ZGre    G    T        0      0        2 
  11  chr11_55017673     ZHar    G    T        0      0        2 
  11  chr11_55017673   Sample    G    T        0      0        2 
  11  chr11_55052447     AAsi    C    G        0      0        2 
  11  chr11_55052447     AKia    C    G        0      0        2 
  11  chr11_55052447     AOna    C    G        0      0        2 
  11  chr11_55052447     ASom    C    G        0      0        2 
  11  chr11_55052447     HCab    C    G        1      2        2 
  11  chr11_55052447     HPrz    C    G        1      2        2 
  11  chr11_55052447     ZBoe    C    G        0      0        2 
  11  chr11_55052447     ZGre    C    G        0      0        2 
  11  chr11_55052447     ZHar    C    G        0      0        2 
  11  chr11_55052447   Sample    C    G        0      0        2 
  11  chr11_55097997     AAsi    T    A        0      0        2 
  11  chr11_55097997     AKia    T    A        0      0        2 
  11  chr11_55097997     AOna    T    A        0      0        2 
  11  chr11_55097997     ASom    T    A        0      0        2 
  11  chr11_55097997     HCab    T    A        1      2        2 
  11  chr11_55097997     HPrz    T    A      0.5      1        2 
  11  chr11_55097997     ZBoe    T    A        0      0        2 
  11  chr11_55097997     ZGre    T    A        0      0        2 
  11  chr11_55097997     ZHar    T    A        0      0        2 
  11  chr11_55097997   Sample    T    A        0      0        2 
  11  chr11_55127858     AAsi    T    A        0      0        2 
  11  chr11_55127858     AKia    T    A        0      0        2 
  11  chr11_55127858     AOna    T    A        0      0        2 
  11  chr11_55127858     ASom    T    A        0      0        2 
  11  chr11_55127858     HCab    T    A        0      0        2 
  11  chr11_55127858     HPrz    T    A        0      0        2 
  11  chr11_55127858     ZBoe    T    A        0      0        2 
  11  chr11_55127858     ZGre    T    A      0.5      1        2 
  11  chr11_55127858     ZHar    T    A        0      0        2 
  11  chr11_55127858   Sample    T    A        0      0        2 
  11  chr11_55139206     AAsi    T    G        0      0        2 
  11  chr11_55139206     AKia    T    G        0      0        2 
  11  chr11_55139206     AOna    T    G        0      0        2 
  11  chr11_55139206     ASom    T    G        0      0        2 
  11  chr11_55139206     HCab    T    G        0      0        2 
  11  chr11_55139206     HPrz    T    G        0      0        2 
  11  chr11_55139206     ZBoe    T    G        0      0        2 
  11  chr11_55139206     ZGre    T    G        0      0        2 
  11  chr11_55139206     ZHar    T    G        1      2        2 
  11  chr11_55139206   Sample    T    G        0      0        2 
  11  chr11_55158118     AAsi    C    A        0      0        2 
  11  chr11_55158118     AKia    C    A      0.5      1        2 
  11  chr11_55158118     AOna    C    A      0.5      1        2 
  11  chr11_55158118     ASom    C    A        0      0        2 
  11  chr11_55158118     HCab    C    A        0      0        2 
  11  chr11_55158118     HPrz    C    A        0      0        2 
  11  chr11_55158118     ZBoe    C    A        0      0        2 
  11  chr11_55158118     ZGre    C    A        0      0        2 
  11  chr11_55158118     ZHar    C    A        0      0        2 
  11  chr11_55158118   Sample    C    A        0      0        2 
  11  chr11_55159530     AAsi    T    G        0      0        2 
  11  chr11_55159530     AKia    T    G        0      0        2 
  11  chr11_55159530     AOna    T    G        0      0        2 
  11  chr11_55159530     ASom    T    G        0      0        2 
  11  chr11_55159530     HCab    T    G        0      0        2 
  11  chr11_55159530     HPrz    T    G        0      0        2 
  11  chr11_55159530     ZBoe    T    G        0      0        2 
  11  chr11_55159530     ZGre    T    G        0      0        2 
  11  chr11_55159530     ZHar    T    G      0.5      1        2 
  11  chr11_55159530   Sample    T    G        0      0        2 
  11  chr11_55160167     AAsi    T    G        0      0        2 
  11  chr11_55160167     AKia    T    G        0      0        2 
  11  chr11_55160167     AOna    T    G        0      0        2 
  11  chr11_55160167     ASom    T    G        0      0        2 
  11  chr11_55160167     HCab    T    G        0      0        2 
  11  chr11_55160167     HPrz    T    G        0      0        2 
  11  chr11_55160167     ZBoe    T    G        0      0        2 
  11  chr11_55160167     ZGre    T    G        0      0        2 
  11  chr11_55160167     ZHar    T    G      0.5      1        2 
  11  chr11_55160167   Sample    T    G        0      0        2 
  11  chr11_55161231     AAsi    T    G        0      0        2 
  11  chr11_55161231     AKia    T    G      0.5      1        2 
  11  chr11_55161231     AOna    T    G        0      0        2 
  11  chr11_55161231     ASom    T    G        0      0        2 
  11  chr11_55161231     HCab    T    G        0      0        2 
  11  chr11_55161231     HPrz    T    G        0      0        2 
  11  chr11_55161231     ZBoe    T    G        0      0        2 
  11  chr11_55161231     ZGre    T    G        0      0        2 
  11  chr11_55161231     ZHar    T    G        0      0        2 
  11  chr11_55161231   Sample    T    G        0      0        2 
  11  chr11_55168990     AAsi    A    C        0      0        2 
  11  chr11_55168990     AKia    A    C      0.5      1        2 
  11  chr11_55168990     AOna    A    C        0      0        2 
  11  chr11_55168990     ASom    A    C        0      0        2 
  11  chr11_55168990     HCab    A    C        0      0        2 
  11  chr11_55168990     HPrz    A    C        0      0        2 
  11  chr11_55168990     ZBoe    A    C        0      0        2 
  11  chr11_55168990     ZGre    A    C        0      0        2 
  11  chr11_55168990     ZHar    A    C        0      0        2 
  11  chr11_55168990   Sample    A    C        0      0        2 
  11  chr11_55174714     AAsi    C    A        0      0        2 
  11  chr11_55174714     AKia    C    A        0      0        2 
  11  chr11_55174714     AOna    C    A      0.5      1        2 
  11  chr11_55174714     ASom    C    A        0      0        2 
  11  chr11_55174714     HCab    C    A        0      0        2 
  11  chr11_55174714     HPrz    C    A        0      0        2 
  11  chr11_55174714     ZBoe    C    A        0      0        2 
  11  chr11_55174714     ZGre    C    A        0      0        2 
  11  chr11_55174714     ZHar    C    A        0      0        2 
  11  chr11_55174714   Sample    C    A        0      0        2 
  11  chr11_55179996     AAsi    T    G        0      0        2 
  11  chr11_55179996     AKia    T    G        0      0        2 
  11  chr11_55179996     AOna    T    G        0      0        2 
  11  chr11_55179996     ASom    T    G        0      0        2 
  11  chr11_55179996     HCab    T    G        0      0        2 
  11  chr11_55179996     HPrz    T    G        0      0        2 
  11  chr11_55179996     ZBoe    T    G        0      0        2 
  11  chr11_55179996     ZGre    T    G        0      0        2 
  11  chr11_55179996     ZHar    T    G        1      2        2 
  11  chr11_55179996   Sample    T    G        0      0        2 
  11  chr11_55181598     AAsi    C    G        0      0        2 
  11  chr11_55181598     AKia    C    G        0      0        2 
  11  chr11_55181598     AOna    C    G        0      0        2 
  11  chr11_55181598     ASom    C    G        0      0        2 
  11  chr11_55181598     HCab    C    G        0      0        2 
  11  chr11_55181598     HPrz    C    G        0      0        2 
  11  chr11_55181598     ZBoe    C    G        0      0        2 
  11  chr11_55181598     ZGre    C    G        1      2        2 
  11  chr11_55181598     ZHar    C    G        0      0        2 
  11  chr11_55181598   Sample    C    G        0      0        2 
  11  chr11_55213674     AAsi    A    T        0      0        2 
  11  chr11_55213674     AKia    A    T        0      0        2 
  11  chr11_55213674     AOna    A    T        0      0        2 
  11  chr11_55213674     ASom    A    T        0      0        2 
  11  chr11_55213674     HCab    A    T        1      2        2 
  11  chr11_55213674     HPrz    A    T        1      2        2 
  11  chr11_55213674     ZBoe    A    T        0      0        2 
  11  chr11_55213674     ZGre    A    T        0      0        2 
  11  chr11_55213674     ZHar    A    T        0      0        2 
  11  chr11_55213674   Sample    A    T        0      0        2 
  11  chr11_55217970     AAsi    A    C        0      0        2 
  11  chr11_55217970     AKia    A    C        0      0        2 
  11  chr11_55217970     AOna    A    C        0      0        2 
  11  chr11_55217970     ASom    A    C        0      0        2 
  11  chr11_55217970     HCab    A    C        0      0        2 
  11  chr11_55217970     HPrz    A    C        0      0        2 
  11  chr11_55217970     ZBoe    A    C        0      0        2 
  11  chr11_55217970     ZGre    A    C        0      0        2 
  11  chr11_55217970     ZHar    A    C        1      2        2 
  11  chr11_55217970   Sample    A    C        0      0        2 
  11  chr11_55222908     AAsi    T    G        0      0        2 
  11  chr11_55222908     AKia    T    G        0      0        2 
  11  chr11_55222908     AOna    T    G        0      0        2 
  11  chr11_55222908     ASom    T    G        0      0        2 
  11  chr11_55222908     HCab    T    G        1      2        2 
  11  chr11_55222908     HPrz    T    G        1      2        2 
  11  chr11_55222908     ZBoe    T    G        0      0        2 
  11  chr11_55222908     ZGre    T    G        0      0        2 
  11  chr11_55222908     ZHar    T    G        0      0        2 
  11  chr11_55222908   Sample    T    G        0      0        2 
  11  chr11_55258450     AAsi    A    T        0      0        2 
  11  chr11_55258450     AKia    A    T      0.5      1        2 
  11  chr11_55258450     AOna    A    T        0      0        2 
  11  chr11_55258450     ASom    A    T        0      0        2 
  11  chr11_55258450     HCab    A    T        0      0        2 
  11  chr11_55258450     HPrz    A    T        0      0        2 
  11  chr11_55258450     ZBoe    A    T        0      0        2 
  11  chr11_55258450     ZGre    A    T        0      0        2 
  11  chr11_55258450     ZHar    A    T        0      0        2 
  11  chr11_55258450   Sample    A    T        0      0        2 
  11  chr11_55261964     AAsi    C    G        0      0        2 
  11  chr11_55261964     AKia    C    G        0      0        2 
  11  chr11_55261964     AOna    C    G        0      0        2 
  11  chr11_55261964     ASom    C    G        0      0        2 
  11  chr11_55261964     HCab    C    G        1      2        2 
  11  chr11_55261964     HPrz    C    G        1      2        2 
  11  chr11_55261964     ZBoe    C    G        0      0        2 
  11  chr11_55261964     ZGre    C    G        0      0        2 
  11  chr11_55261964     ZHar    C    G        0      0        2 
  11  chr11_55261964   Sample    C    G        0      0        2 
  11  chr11_55276453     AAsi    G    C        0      0        2 
  11  chr11_55276453     AKia    G    C        0      0        2 
  11  chr11_55276453     AOna    G    C        0      0        2 
  11  chr11_55276453     ASom    G    C        0      0        2 
  11  chr11_55276453     HCab    G    C        0      0        2 
  11  chr11_55276453     HPrz    G    C        0      0        2 
  11  chr11_55276453     ZBoe    G    C      0.5      1        2 
  11  chr11_55276453     ZGre    G    C        0      0        2 
  11  chr11_55276453     ZHar    G    C        0      0        2 
  11  chr11_55276453   Sample    G    C        0      0        2 
  11  chr11_55278662     AAsi    A    T        0      0        2 
  11  chr11_55278662     AKia    A    T        0      0        2 
  11  chr11_55278662     AOna    A    T        0      0        2 
  11  chr11_55278662     ASom    A    T        0      0        2 
  11  chr11_55278662     HCab    A    T      0.5      1        2 
  11  chr11_55278662     HPrz    A    T        1      2        2 
  11  chr11_55278662     ZBoe    A    T        0      0        2 
  11  chr11_55278662     ZGre    A    T        0      0        2 
  11  chr11_55278662     ZHar    A    T        0      0        2 
  11  chr11_55278662   Sample    A    T        0      0        2 
  11  chr11_55288092     AAsi    C    A        0      0        2 
  11  chr11_55288092     AKia    C    A        0      0        2 
  11  chr11_55288092     AOna    C    A        0      0        2 
  11  chr11_55288092     ASom    C    A        0      0        2 
  11  chr11_55288092     HCab    C    A        0      0        2 
  11  chr11_55288092     HPrz    C    A        0      0        2 
  11  chr11_55288092     ZBoe    C    A        0      0        2 
  11  chr11_55288092     ZGre    C    A      0.5      1        2 
  11  chr11_55288092     ZHar    C    A        0      0        2 
  11  chr11_55288092   Sample    C    A        0      0        2 
  11  chr11_55322647     AAsi    T    A        0      0        2 
  11  chr11_55322647     AKia    T    A        0      0        2 
  11  chr11_55322647     AOna    T    A        0      0        2 
  11  chr11_55322647     ASom    T    A        0      0        2 
  11  chr11_55322647     HCab    T    A        1      2        2 
  11  chr11_55322647     HPrz    T    A      0.5      1        2 
  11  chr11_55322647     ZBoe    T    A        0      0        2 
  11  chr11_55322647     ZGre    T    A        0      0        2 
  11  chr11_55322647     ZHar    T    A        0      0        2 
  11  chr11_55322647   Sample    T    A        0      0        2 
  11  chr11_55324284     AAsi    G    C        0      0        2 
  11  chr11_55324284     AKia    G    C        0      0        2 
  11  chr11_55324284     AOna    G    C        0      0        2 
  11  chr11_55324284     ASom    G    C        0      0        2 
  11  chr11_55324284     HCab    G    C        0      0        2 
  11  chr11_55324284     HPrz    G    C        0      0        2 
  11  chr11_55324284     ZBoe    G    C        1      2        2 
  11  chr11_55324284     ZGre    G    C        1      2        2 
  11  chr11_55324284     ZHar    G    C        0      0        2 
  11  chr11_55324284   Sample    G    C        0      0        2 
  11  chr11_55340237     AAsi    T    A        0      0        2 
  11  chr11_55340237     AKia    T    A        0      0        2 
  11  chr11_55340237     AOna    T    A        0      0        2 
  11  chr11_55340237     ASom    T    A        0      0        2 
  11  chr11_55340237     HCab    T    A        1      2        2 
  11  chr11_55340237     HPrz    T    A        1      2        2 
  11  chr11_55340237     ZBoe    T    A        0      0        2 
  11  chr11_55340237     ZGre    T    A        0      0        2 
  11  chr11_55340237     ZHar    T    A        0      0        2 
  11  chr11_55340237   Sample    T    A        0      0        2 
  11  chr11_55343981     AAsi    T    A        0      0        2 
  11  chr11_55343981     AKia    T    A        0      0        2 
  11  chr11_55343981     AOna    T    A        0      0        2 
  11  chr11_55343981     ASom    T    A        0      0        2 
  11  chr11_55343981     HCab    T    A      0.5      1        2 
  11  chr11_55343981     HPrz    T    A        0      0        2 
  11  chr11_55343981     ZBoe    T    A        0      0        2 
  11  chr11_55343981     ZGre    T    A        0      0        2 
  11  chr11_55343981     ZHar    T    A        0      0        2 
  11  chr11_55343981   Sample    T    A        0      0        2 
  11  chr11_55353552     AAsi    T    G        0      0        2 
  11  chr11_55353552     AKia    T    G        0      0        2 
  11  chr11_55353552     AOna    T    G        0      0        2 
  11  chr11_55353552     ASom    T    G        0      0        2 
  11  chr11_55353552     HCab    T    G        0      0        2 
  11  chr11_55353552     HPrz    T    G        0      0        2 
  11  chr11_55353552     ZBoe    T    G        0      0        2 
  11  chr11_55353552     ZGre    T    G        0      0        2 
  11  chr11_55353552     ZHar    T    G      0.5      1        2 
  11  chr11_55353552   Sample    T    G        0      0        2 
  11  chr11_55356976     AAsi    G    T        0      0        2 
  11  chr11_55356976     AKia    G    T        1      2        2 
  11  chr11_55356976     AOna    G    T        0      0        2 
  11  chr11_55356976     ASom    G    T        0      0        2 
  11  chr11_55356976     HCab    G    T        0      0        2 
  11  chr11_55356976     HPrz    G    T        0      0        2 
  11  chr11_55356976     ZBoe    G    T        0      0        2 
  11  chr11_55356976     ZGre    G    T        0      0        2 
  11  chr11_55356976     ZHar    G    T        0      0        2 
  11  chr11_55356976   Sample    G    T        0      0        2 
  11  chr11_55373601     AAsi    G    T        0      0        2 
  11  chr11_55373601     AKia    G    T        1      2        2 
  11  chr11_55373601     AOna    G    T      0.5      1        2 
  11  chr11_55373601     ASom    G    T        0      0        2 
  11  chr11_55373601     HCab    G    T        0      0        2 
  11  chr11_55373601     HPrz    G    T        0      0        2 
  11  chr11_55373601     ZBoe    G    T        0      0        2 
  11  chr11_55373601     ZGre    G    T        0      0        2 
  11  chr11_55373601     ZHar    G    T        0      0        2 
  11  chr11_55373601   Sample    G    T        0      0        2 
  11  chr11_55423758     AAsi    T    G        0      0        2 
  11  chr11_55423758     AKia    T    G        0      0        2 
  11  chr11_55423758     AOna    T    G        0      0        2 
  11  chr11_55423758     ASom    T    G        0      0        2 
  11  chr11_55423758     HCab    T    G        1      2        2 
  11  chr11_55423758     HPrz    T    G        1      2        2 
  11  chr11_55423758     ZBoe    T    G        0      0        2 
  11  chr11_55423758     ZGre    T    G        0      0        2 
  11  chr11_55423758     ZHar    T    G        0      0        2 
  11  chr11_55423758   Sample    T    G        0      0        2 
  11  chr11_55462572     AAsi    A    C        0      0        2 
  11  chr11_55462572     AKia    A    C        0      0        2 
  11  chr11_55462572     AOna    A    C        0      0        2 
  11  chr11_55462572     ASom    A    C        0      0        2 
  11  chr11_55462572     HCab    A    C        1      2        2 
  11  chr11_55462572     HPrz    A    C        1      2        2 
  11  chr11_55462572     ZBoe    A    C        0      0        2 
  11  chr11_55462572     ZGre    A    C        0      0        2 
  11  chr11_55462572     ZHar    A    C        0      0        2 
  11  chr11_55462572   Sample    A    C        0      0        2 
  11  chr11_55492773     AAsi    T    G        0      0        2 
  11  chr11_55492773     AKia    T    G        0      0        2 
  11  chr11_55492773     AOna    T    G        0      0        2 
  11  chr11_55492773     ASom    T    G        0      0        2 
  11  chr11_55492773     HCab    T    G        1      2        2 
  11  chr11_55492773     HPrz    T    G        1      2        2 
  11  chr11_55492773     ZBoe    T    G        0      0        2 
  11  chr11_55492773     ZGre    T    G        0      0        2 
  11  chr11_55492773     ZHar    T    G        0      0        2 
  11  chr11_55492773   Sample    T    G        0      0        2 
  11  chr11_55528640     AAsi    G    C        0      0        2 
  11  chr11_55528640     AKia    G    C        0      0        2 
  11  chr11_55528640     AOna    G    C        0      0        2 
  11  chr11_55528640     ASom    G    C        0      0        2 
  11  chr11_55528640     HCab    G    C        1      2        2 
  11  chr11_55528640     HPrz    G    C        1      2        2 
  11  chr11_55528640     ZBoe    G    C        0      0        2 
  11  chr11_55528640     ZGre    G    C        0      0        2 
  11  chr11_55528640     ZHar    G    C        0      0        2 
  11  chr11_55528640   Sample    G    C        0      0        2 
  11  chr11_55529300     AAsi    G    C        1      2        2 
  11  chr11_55529300     AKia    G    C        0      0        2 
  11  chr11_55529300     AOna    G    C        0      0        2 
  11  chr11_55529300     ASom    G    C      0.5      1        2 
  11  chr11_55529300     HCab    G    C        0      0        2 
  11  chr11_55529300     HPrz    G    C        0      0        2 
  11  chr11_55529300     ZBoe    G    C        0      0        2 
  11  chr11_55529300     ZGre    G    C        0      0        2 
  11  chr11_55529300     ZHar    G    C        0      0        2 
  11  chr11_55529300   Sample    G    C        1      2        2 
  11  chr11_55552724     AAsi    A    T        0      0        2 
  11  chr11_55552724     AKia    A    T        0      0        2 
  11  chr11_55552724     AOna    A    T        0      0        2 
  11  chr11_55552724     ASom    A    T        0      0        2 
  11  chr11_55552724     HCab    A    T        0      0        2 
  11  chr11_55552724     HPrz    A    T        0      0        2 
  11  chr11_55552724     ZBoe    A    T        0      0        2 
  11  chr11_55552724     ZGre    A    T        0      0        2 
  11  chr11_55552724     ZHar    A    T        1      2        2 
  11  chr11_55552724   Sample    A    T        0      0        2 
  11  chr11_55552725     AAsi    A    C        0      0        2 
  11  chr11_55552725     AKia    A    C        0      0        2 
  11  chr11_55552725     AOna    A    C        0      0        2 
  11  chr11_55552725     ASom    A    C        0      0        2 
  11  chr11_55552725     HCab    A    C        0      0        2 
  11  chr11_55552725     HPrz    A    C        0      0        2 
  11  chr11_55552725     ZBoe    A    C        0      0        2 
  11  chr11_55552725     ZGre    A    C        0      0        2 
  11  chr11_55552725     ZHar    A    C        1      2        2 
  11  chr11_55552725   Sample    A    C        0      0        2 
  11  chr11_55557635     AAsi    T    A        0      0        2 
  11  chr11_55557635     AKia    T    A        0      0        2 
  11  chr11_55557635     AOna    T    A        0      0        2 
  11  chr11_55557635     ASom    T    A        0      0        2 
  11  chr11_55557635     HCab    T    A        1      2        2 
  11  chr11_55557635     HPrz    T    A        1      2        2 
  11  chr11_55557635     ZBoe    T    A        0      0        2 
  11  chr11_55557635     ZGre    T    A        0      0        2 
  11  chr11_55557635     ZHar    T    A        0      0        2 
  11  chr11_55557635   Sample    T    A        0      0        2 
  11  chr11_55571935     AAsi    T    G        0      0        2 
  11  chr11_55571935     AKia    T    G        0      0        2 
  11  chr11_55571935     AOna    T    G        0      0        2 
  11  chr11_55571935     ASom    T    G        0      0        2 
  11  chr11_55571935     HCab    T    G        1      2        2 
  11  chr11_55571935     HPrz    T    G        1      2        2 
  11  chr11_55571935     ZBoe    T    G        0      0        2 
  11  chr11_55571935     ZGre    T    G        0      0        2 
  11  chr11_55571935     ZHar    T    G        0      0        2 
  11  chr11_55571935   Sample    T    G        0      0        2 
  11  chr11_55583554     AAsi    C    A      0.5      1        2 
  11  chr11_55583554     AKia    C    A        0      0        2 
  11  chr11_55583554     AOna    C    A        0      0        2 
  11  chr11_55583554     ASom    C    A        0      0        2 
  11  chr11_55583554     HCab    C    A        0      0        2 
  11  chr11_55583554     HPrz    C    A        0      0        2 
  11  chr11_55583554     ZBoe    C    A        0      0        2 
  11  chr11_55583554     ZGre    C    A        0      0        2 
  11  chr11_55583554     ZHar    C    A        0      0        2 
  11  chr11_55583554   Sample    C    A        1      2        2 
  11  chr11_55616699     AAsi    C    G        0      0        2 
  11  chr11_55616699     AKia    C    G        0      0        2 
  11  chr11_55616699     AOna    C    G        0      0        2 
  11  chr11_55616699     ASom    C    G        0      0        2 
  11  chr11_55616699     HCab    C    G      0.5      1        2 
  11  chr11_55616699     HPrz    C    G        0      0        2 
  11  chr11_55616699     ZBoe    C    G        0      0        2 
  11  chr11_55616699     ZGre    C    G        0      0        2 
  11  chr11_55616699     ZHar    C    G        0      0        2 
  11  chr11_55616699   Sample    C    G        0      0        2 
  11  chr11_55619008     AAsi    G    C        0      0        2 
  11  chr11_55619008     AKia    G    C        0      0        2 
  11  chr11_55619008     AOna    G    C        0      0        2 
  11  chr11_55619008     ASom    G    C        0      0        2 
  11  chr11_55619008     HCab    G    C        0      0        2 
  11  chr11_55619008     HPrz    G    C        1      2        2 
  11  chr11_55619008     ZBoe    G    C        0      0        2 
  11  chr11_55619008     ZGre    G    C        0      0        2 
  11  chr11_55619008     ZHar    G    C        0      0        2 
  11  chr11_55619008   Sample    G    C        0      0        2 
  11  chr11_55627791     AAsi    G    T        0      0        2 
  11  chr11_55627791     AKia    G    T        0      0        2 
  11  chr11_55627791     AOna    G    T        0      0        2 
  11  chr11_55627791     ASom    G    T        0      0        2 
  11  chr11_55627791     HCab    G    T        0      0        2 
  11  chr11_55627791     HPrz    G    T        0      0        2 
  11  chr11_55627791     ZBoe    G    T        0      0        2 
  11  chr11_55627791     ZGre    G    T        0      0        2 
  11  chr11_55627791     ZHar    G    T      0.5      1        2 
  11  chr11_55627791   Sample    G    T        0      0        2 
  11  chr11_55633441     AAsi    G    T        0      0        2 
  11  chr11_55633441     AKia    G    T        0      0        2 
  11  chr11_55633441     AOna    G    T      0.5      1        2 
  11  chr11_55633441     ASom    G    T        0      0        2 
  11  chr11_55633441     HCab    G    T        0      0        2 
  11  chr11_55633441     HPrz    G    T        0      0        2 
  11  chr11_55633441     ZBoe    G    T        0      0        2 
  11  chr11_55633441     ZGre    G    T        0      0        2 
  11  chr11_55633441     ZHar    G    T        0      0        2 
  11  chr11_55633441   Sample    G    T        0      0        2 
  11  chr11_55653813     AAsi    G    T        0      0        2 
  11  chr11_55653813     AKia    G    T        0      0        2 
  11  chr11_55653813     AOna    G    T        0      0        2 
  11  chr11_55653813     ASom    G    T        0      0        2 
  11  chr11_55653813     HCab    G    T        0      0        2 
  11  chr11_55653813     HPrz    G    T        0      0        2 
  11  chr11_55653813     ZBoe    G    T        0      0        2 
  11  chr11_55653813     ZGre    G    T        0      0        2 
  11  chr11_55653813     ZHar    G    T        1      2        2 
  11  chr11_55653813   Sample    G    T        0      0        2 
  11  chr11_55659036     AAsi    C    A        0      0        2 
  11  chr11_55659036     AKia    C    A        0      0        2 
  11  chr11_55659036     AOna    C    A      0.5      1        2 
  11  chr11_55659036     ASom    C    A        0      0        2 
  11  chr11_55659036     HCab    C    A        0      0        2 
  11  chr11_55659036     HPrz    C    A        0      0        2 
  11  chr11_55659036     ZBoe    C    A        0      0        2 
  11  chr11_55659036     ZGre    C    A        0      0        2 
  11  chr11_55659036     ZHar    C    A        0      0        2 
  11  chr11_55659036   Sample    C    A        0      0        2 
  11  chr11_55695586     AAsi    G    C        0      0        2 
  11  chr11_55695586     AKia    G    C        0      0        2 
  11  chr11_55695586     AOna    G    C        0      0        2 
  11  chr11_55695586     ASom    G    C        1      2        2 
  11  chr11_55695586     HCab    G    C        0      0        2 
  11  chr11_55695586     HPrz    G    C        0      0        2 
  11  chr11_55695586     ZBoe    G    C        0      0        2 
  11  chr11_55695586     ZGre    G    C        0      0        2 
  11  chr11_55695586     ZHar    G    C        0      0        2 
  11  chr11_55695586   Sample    G    C        0      0        2 
  11  chr11_55703372     AAsi    A    C        0      0        2 
  11  chr11_55703372     AKia    A    C        0      0        2 
  11  chr11_55703372     AOna    A    C        0      0        2 
  11  chr11_55703372     ASom    A    C        0      0        2 
  11  chr11_55703372     HCab    A    C        0      0        2 
  11  chr11_55703372     HPrz    A    C      0.5      1        2 
  11  chr11_55703372     ZBoe    A    C        0      0        2 
  11  chr11_55703372     ZGre    A    C        0      0        2 
  11  chr11_55703372     ZHar    A    C        0      0        2 
  11  chr11_55703372   Sample    A    C        0      0        2 
  11  chr11_55721606     AAsi    A    C        0      0        2 
  11  chr11_55721606     AKia    A    C        1      2        2 
  11  chr11_55721606     AOna    A    C        0      0        2 
  11  chr11_55721606     ASom    A    C        0      0        2 
  11  chr11_55721606     HCab    A    C        0      0        2 
  11  chr11_55721606     HPrz    A    C        0      0        2 
  11  chr11_55721606     ZBoe    A    C        0      0        2 
  11  chr11_55721606     ZGre    A    C        0      0        2 
  11  chr11_55721606     ZHar    A    C        0      0        2 
  11  chr11_55721606   Sample    A    C        0      0        2 
  11  chr11_55731369     AAsi    T    G        0      0        2 
  11  chr11_55731369     AKia    T    G        0      0        2 
  11  chr11_55731369     AOna    T    G        0      0        2 
  11  chr11_55731369     ASom    T    G        0      0        2 
  11  chr11_55731369     HCab    T    G        1      2        2 
  11  chr11_55731369     HPrz    T    G        1      2        2 
  11  chr11_55731369     ZBoe    T    G        0      0        2 
  11  chr11_55731369     ZGre    T    G        0      0        2 
  11  chr11_55731369     ZHar    T    G        0      0        2 
  11  chr11_55731369   Sample    T    G        0      0        2 
  11  chr11_55744783     AAsi    C    G        0      0        2 
  11  chr11_55744783     AKia    C    G        0      0        2 
  11  chr11_55744783     AOna    C    G      0.5      1        2 
  11  chr11_55744783     ASom    C    G        0      0        2 
  11  chr11_55744783     HCab    C    G        0      0        2 
  11  chr11_55744783     HPrz    C    G        0      0        2 
  11  chr11_55744783     ZBoe    C    G        0      0        2 
  11  chr11_55744783     ZGre    C    G        0      0        2 
  11  chr11_55744783     ZHar    C    G        0      0        2 
  11  chr11_55744783   Sample    C    G        0      0        2 
  11  chr11_55750746     AAsi    C    A        0      0        2 
  11  chr11_55750746     AKia    C    A        0      0        2 
  11  chr11_55750746     AOna    C    A        0      0        2 
  11  chr11_55750746     ASom    C    A        0      0        2 
  11  chr11_55750746     HCab    C    A      0.5      1        2 
  11  chr11_55750746     HPrz    C    A        0      0        2 
  11  chr11_55750746     ZBoe    C    A        0      0        2 
  11  chr11_55750746     ZGre    C    A        0      0        2 
  11  chr11_55750746     ZHar    C    A        0      0        2 
  11  chr11_55750746   Sample    C    A        0      0        2 
  11  chr11_55799551     AAsi    T    A        0      0        2 
  11  chr11_55799551     AKia    T    A        0      0        2 
  11  chr11_55799551     AOna    T    A        0      0        2 
  11  chr11_55799551     ASom    T    A        0      0        2 
  11  chr11_55799551     HCab    T    A        0      0        2 
  11  chr11_55799551     HPrz    T    A        0      0        2 
  11  chr11_55799551     ZBoe    T    A        0      0        2 
  11  chr11_55799551     ZGre    T    A        0      0        2 
  11  chr11_55799551     ZHar    T    A      0.5      1        2 
  11  chr11_55799551   Sample    T    A        0      0        2 
  11  chr11_55812245     AAsi    G    C        0      0        2 
  11  chr11_55812245     AKia    G    C        1      2        2 
  11  chr11_55812245     AOna    G    C        0      0        2 
  11  chr11_55812245     ASom    G    C        0      0        2 
  11  chr11_55812245     HCab    G    C        0      0        2 
  11  chr11_55812245     HPrz    G    C        0      0        2 
  11  chr11_55812245     ZBoe    G    C        0      0        2 
  11  chr11_55812245     ZGre    G    C        0      0        2 
  11  chr11_55812245     ZHar    G    C        0      0        2 
  11  chr11_55812245   Sample    G    C        0      0        2 
  11  chr11_55814410     AAsi    A    C        0      0        2 
  11  chr11_55814410     AKia    A    C        0      0        2 
  11  chr11_55814410     AOna    A    C        0      0        2 
  11  chr11_55814410     ASom    A    C        0      0        2 
  11  chr11_55814410     HCab    A    C        0      0        2 
  11  chr11_55814410     HPrz    A    C        0      0        2 
  11  chr11_55814410     ZBoe    A    C        1      2        2 
  11  chr11_55814410     ZGre    A    C        1      2        2 
  11  chr11_55814410     ZHar    A    C        1      2        2 
  11  chr11_55814410   Sample    A    C        0      0        2 
  11  chr11_55853133     AAsi    C    G        0      0        2 
  11  chr11_55853133     AKia    C    G        0      0        2 
  11  chr11_55853133     AOna    C    G        0      0        2 
  11  chr11_55853133     ASom    C    G        0      0        2 
  11  chr11_55853133     HCab    C    G        0      0        2 
  11  chr11_55853133     HPrz    C    G        0      0        2 
  11  chr11_55853133     ZBoe    C    G      0.5      1        2 
  11  chr11_55853133     ZGre    C    G        0      0        2 
  11  chr11_55853133     ZHar    C    G        0      0        2 
  11  chr11_55853133   Sample    C    G        0      0        2 
  11  chr11_55879551     AAsi    A    C        0      0        2 
  11  chr11_55879551     AKia    A    C        0      0        2 
  11  chr11_55879551     AOna    A    C        0      0        2 
  11  chr11_55879551     ASom    A    C        0      0        2 
  11  chr11_55879551     HCab    A    C        0      0        2 
  11  chr11_55879551     HPrz    A    C      0.5      1        2 
  11  chr11_55879551     ZBoe    A    C        0      0        2 
  11  chr11_55879551     ZGre    A    C        0      0        2 
  11  chr11_55879551     ZHar    A    C        0      0        2 
  11  chr11_55879551   Sample    A    C        0      0        2 
  11  chr11_55881255     AAsi    T    G        0      0        2 
  11  chr11_55881255     AKia    T    G        0      0        2 
  11  chr11_55881255     AOna    T    G        0      0        2 
  11  chr11_55881255     ASom    T    G        0      0        2 
  11  chr11_55881255     HCab    T    G        1      2        2 
  11  chr11_55881255     HPrz    T    G      0.5      1        2 
  11  chr11_55881255     ZBoe    T    G        0      0        2 
  11  chr11_55881255     ZGre    T    G        0      0        2 
  11  chr11_55881255     ZHar    T    G        0      0        2 
  11  chr11_55881255   Sample    T    G        0      0        2 
  11  chr11_55886352     AAsi    G    C        0      0        2 
  11  chr11_55886352     AKia    G    C        0      0        2 
  11  chr11_55886352     AOna    G    C        0      0        2 
  11  chr11_55886352     ASom    G    C        1      2        2 
  11  chr11_55886352     HCab    G    C        0      0        2 
  11  chr11_55886352     HPrz    G    C        0      0        2 
  11  chr11_55886352     ZBoe    G    C        0      0        2 
  11  chr11_55886352     ZGre    G    C        0      0        2 
  11  chr11_55886352     ZHar    G    C        0      0        2 
  11  chr11_55886352   Sample    G    C        0      0        2 
  11  chr11_55896470     AAsi    T    G        0      0        2 
  11  chr11_55896470     AKia    T    G        0      0        2 
  11  chr11_55896470     AOna    T    G        0      0        2 
  11  chr11_55896470     ASom    T    G        0      0        2 
  11  chr11_55896470     HCab    T    G        0      0        2 
  11  chr11_55896470     HPrz    T    G      0.5      1        2 
  11  chr11_55896470     ZBoe    T    G        0      0        2 
  11  chr11_55896470     ZGre    T    G        0      0        2 
  11  chr11_55896470     ZHar    T    G        0      0        2 
  11  chr11_55896470   Sample    T    G        0      0        2 
  11  chr11_55937752     AAsi    G    C        0      0        2 
  11  chr11_55937752     AKia    G    C        0      0        2 
  11  chr11_55937752     AOna    G    C        0      0        2 
  11  chr11_55937752     ASom    G    C        0      0        2 
  11  chr11_55937752     HCab    G    C        0      0        2 
  11  chr11_55937752     HPrz    G    C        0      0        2 
  11  chr11_55937752     ZBoe    G    C      0.5      1        2 
  11  chr11_55937752     ZGre    G    C        0      0        2 
  11  chr11_55937752     ZHar    G    C        0      0        2 
  11  chr11_55937752   Sample    G    C        0      0        2 
  11  chr11_55941580     AAsi    T    G        0      0        2 
  11  chr11_55941580     AKia    T    G        0      0        2 
  11  chr11_55941580     AOna    T    G        0      0        2 
  11  chr11_55941580     ASom    T    G        0      0        2 
  11  chr11_55941580     HCab    T    G      0.5      1        2 
  11  chr11_55941580     HPrz    T    G        0      0        2 
  11  chr11_55941580     ZBoe    T    G        0      0        2 
  11  chr11_55941580     ZGre    T    G        0      0        2 
  11  chr11_55941580     ZHar    T    G        0      0        2 
  11  chr11_55941580   Sample    T    G        0      0        2 
  11  chr11_55952471     AAsi    C    G        0      0        2 
  11  chr11_55952471     AKia    C    G        0      0        2 
  11  chr11_55952471     AOna    C    G        0      0        2 
  11  chr11_55952471     ASom    C    G        0      0        2 
  11  chr11_55952471     HCab    C    G      0.5      1        2 
  11  chr11_55952471     HPrz    C    G      0.5      1        2 
  11  chr11_55952471     ZBoe    C    G        0      0        2 
  11  chr11_55952471     ZGre    C    G        0      0        2 
  11  chr11_55952471     ZHar    C    G        0      0        2 
  11  chr11_55952471   Sample    C    G        0      0        2 
  11  chr11_55954474     AAsi    C    G        0      0        2 
  11  chr11_55954474     AKia    C    G        0      0        2 
  11  chr11_55954474     AOna    C    G        0      0        2 
  11  chr11_55954474     ASom    C    G        0      0        2 
  11  chr11_55954474     HCab    C    G        0      0        2 
  11  chr11_55954474     HPrz    C    G        0      0        2 
  11  chr11_55954474     ZBoe    C    G        0      0        2 
  11  chr11_55954474     ZGre    C    G        0      0        2 
  11  chr11_55954474     ZHar    C    G        1      2        2 
  11  chr11_55954474   Sample    C    G        0      0        2 
  11  chr11_55960475     AAsi    T    A        0      0        2 
  11  chr11_55960475     AKia    T    A        1      2        2 
  11  chr11_55960475     AOna    T    A        0      0        2 
  11  chr11_55960475     ASom    T    A        0      0        2 
  11  chr11_55960475     HCab    T    A        0      0        2 
  11  chr11_55960475     HPrz    T    A        0      0        2 
  11  chr11_55960475     ZBoe    T    A        0      0        2 
  11  chr11_55960475     ZGre    T    A        0      0        2 
  11  chr11_55960475     ZHar    T    A        0      0        2 
  11  chr11_55960475   Sample    T    A        0      0        2 
  11  chr11_55961726     AAsi    T    G        0      0        2 
  11  chr11_55961726     AKia    T    G        0      0        2 
  11  chr11_55961726     AOna    T    G        0      0        2 
  11  chr11_55961726     ASom    T    G        0      0        2 
  11  chr11_55961726     HCab    T    G        0      0        2 
  11  chr11_55961726     HPrz    T    G        0      0        2 
  11  chr11_55961726     ZBoe    T    G      0.5      1        2 
  11  chr11_55961726     ZGre    T    G        0      0        2 
  11  chr11_55961726     ZHar    T    G        0      0        2 
  11  chr11_55961726   Sample    T    G        0      0        2 
  11  chr11_56011407     AAsi    A    C        0      0        2 
  11  chr11_56011407     AKia    A    C        0      0        2 
  11  chr11_56011407     AOna    A    C        0      0        2 
  11  chr11_56011407     ASom    A    C        0      0        2 
  11  chr11_56011407     HCab    A    C        1      2        2 
  11  chr11_56011407     HPrz    A    C        1      2        2 
  11  chr11_56011407     ZBoe    A    C        0      0        2 
  11  chr11_56011407     ZGre    A    C        0      0        2 
  11  chr11_56011407     ZHar    A    C        0      0        2 
  11  chr11_56011407   Sample    A    C        0      0        2 
  11  chr11_56025601     AAsi    A    C        0      0        2 
  11  chr11_56025601     AKia    A    C        1      2        2 
  11  chr11_56025601     AOna    A    C      0.5      1        2 
  11  chr11_56025601     ASom    A    C        0      0        2 
  11  chr11_56025601     HCab    A    C        0      0        2 
  11  chr11_56025601     HPrz    A    C        0      0        2 
  11  chr11_56025601     ZBoe    A    C        0      0        2 
  11  chr11_56025601     ZGre    A    C        0      0        2 
  11  chr11_56025601     ZHar    A    C        0      0        2 
  11  chr11_56025601   Sample    A    C        0      0        2 
  11  chr11_56043695     AAsi    C    A        0      0        2 
  11  chr11_56043695     AKia    C    A        0      0        2 
  11  chr11_56043695     AOna    C    A        0      0        2 
  11  chr11_56043695     ASom    C    A        0      0        2 
  11  chr11_56043695     HCab    C    A        0      0        2 
  11  chr11_56043695     HPrz    C    A        0      0        2 
  11  chr11_56043695     ZBoe    C    A        0      0        2 
  11  chr11_56043695     ZGre    C    A        0      0        2 
  11  chr11_56043695     ZHar    C    A      0.5      1        2 
  11  chr11_56043695   Sample    C    A        0      0        2 
  11  chr11_56077353     AAsi    A    C        0      0        2 
  11  chr11_56077353     AKia    A    C        1      2        2 
  11  chr11_56077353     AOna    A    C      0.5      1        2 
  11  chr11_56077353     ASom    A    C        0      0        2 
  11  chr11_56077353     HCab    A    C        0      0        2 
  11  chr11_56077353     HPrz    A    C        0      0        2 
  11  chr11_56077353     ZBoe    A    C        0      0        2 
  11  chr11_56077353     ZGre    A    C        0      0        2 
  11  chr11_56077353     ZHar    A    C        0      0        2 
  11  chr11_56077353   Sample    A    C        0      0        2 
  11  chr11_56088082     AAsi    A    C        0      0        2 
  11  chr11_56088082     AKia    A    C        0      0        2 
  11  chr11_56088082     AOna    A    C        0      0        2 
  11  chr11_56088082     ASom    A    C        0      0        2 
  11  chr11_56088082     HCab    A    C        1      2        2 
  11  chr11_56088082     HPrz    A    C      0.5      1        2 
  11  chr11_56088082     ZBoe    A    C        0      0        2 
  11  chr11_56088082     ZGre    A    C        0      0        2 
  11  chr11_56088082     ZHar    A    C        0      0        2 
  11  chr11_56088082   Sample    A    C        0      0        2 
  11  chr11_56117849     AAsi    G    T        0      0        2 
  11  chr11_56117849     AKia    G    T        0      0        2 
  11  chr11_56117849     AOna    G    T        0      0        2 
  11  chr11_56117849     ASom    G    T        0      0        2 
  11  chr11_56117849     HCab    G    T        1      2        2 
  11  chr11_56117849     HPrz    G    T        1      2        2 
  11  chr11_56117849     ZBoe    G    T        0      0        2 
  11  chr11_56117849     ZGre    G    T        0      0        2 
  11  chr11_56117849     ZHar    G    T        0      0        2 
  11  chr11_56117849   Sample    G    T        0      0        2 
  11  chr11_56122766     AAsi    A    T        0      0        2 
  11  chr11_56122766     AKia    A    T        1      2        2 
  11  chr11_56122766     AOna    A    T        1      2        2 
  11  chr11_56122766     ASom    A    T        0      0        2 
  11  chr11_56122766     HCab    A    T        0      0        2 
  11  chr11_56122766     HPrz    A    T        0      0        2 
  11  chr11_56122766     ZBoe    A    T        0      0        2 
  11  chr11_56122766     ZGre    A    T        0      0        2 
  11  chr11_56122766     ZHar    A    T        0      0        2 
  11  chr11_56122766   Sample    A    T        0      0        2 
  11  chr11_56123609     AAsi    T    A        0      0        2 
  11  chr11_56123609     AKia    T    A        0      0        2 
  11  chr11_56123609     AOna    T    A        0      0        2 
  11  chr11_56123609     ASom    T    A        0      0        2 
  11  chr11_56123609     HCab    T    A      0.5      1        2 
  11  chr11_56123609     HPrz    T    A        0      0        2 
  11  chr11_56123609     ZBoe    T    A        0      0        2 
  11  chr11_56123609     ZGre    T    A        0      0        2 
  11  chr11_56123609     ZHar    T    A        0      0        2 
  11  chr11_56123609   Sample    T    A        0      0        2 
  11  chr11_56134463     AAsi    C    G      0.5      1        2 
  11  chr11_56134463     AKia    C    G        0      0        2 
  11  chr11_56134463     AOna    C    G        0      0        2 
  11  chr11_56134463     ASom    C    G        0      0        2 
  11  chr11_56134463     HCab    C    G        0      0        2 
  11  chr11_56134463     HPrz    C    G        0      0        2 
  11  chr11_56134463     ZBoe    C    G        0      0        2 
  11  chr11_56134463     ZGre    C    G        0      0        2 
  11  chr11_56134463     ZHar    C    G        0      0        2 
  11  chr11_56134463   Sample    C    G        0      0        2 
  11  chr11_56168477     AAsi    G    T        0      0        2 
  11  chr11_56168477     AKia    G    T        0      0        2 
  11  chr11_56168477     AOna    G    T        0      0        2 
  11  chr11_56168477     ASom    G    T        0      0        2 
  11  chr11_56168477     HCab    G    T        0      0        2 
  11  chr11_56168477     HPrz    G    T        0      0        2 
  11  chr11_56168477     ZBoe    G    T      0.5      1        2 
  11  chr11_56168477     ZGre    G    T        0      0        2 
  11  chr11_56168477     ZHar    G    T        0      0        2 
  11  chr11_56168477   Sample    G    T        0      0        2 
  11  chr11_56174793     AAsi    C    A        0      0        2 
  11  chr11_56174793     AKia    C    A        0      0        2 
  11  chr11_56174793     AOna    C    A        0      0        2 
  11  chr11_56174793     ASom    C    A        0      0        2 
  11  chr11_56174793     HCab    C    A        1      2        2 
  11  chr11_56174793     HPrz    C    A        1      2        2 
  11  chr11_56174793     ZBoe    C    A        0      0        2 
  11  chr11_56174793     ZGre    C    A        0      0        2 
  11  chr11_56174793     ZHar    C    A        0      0        2 
  11  chr11_56174793   Sample    C    A        0      0        2 
  11  chr11_56188012     AAsi    G    T        0      0        2 
  11  chr11_56188012     AKia    G    T        0      0        2 
  11  chr11_56188012     AOna    G    T        0      0        2 
  11  chr11_56188012     ASom    G    T        0      0        2 
  11  chr11_56188012     HCab    G    T        0      0        2 
  11  chr11_56188012     HPrz    G    T        0      0        2 
  11  chr11_56188012     ZBoe    G    T        0      0        2 
  11  chr11_56188012     ZGre    G    T        1      2        2 
  11  chr11_56188012     ZHar    G    T        1      2        2 
  11  chr11_56188012   Sample    G    T        0      0        2 
  11  chr11_56261838     AAsi    C    G        0      0        2 
  11  chr11_56261838     AKia    C    G        0      0        2 
  11  chr11_56261838     AOna    C    G        0      0        2 
  11  chr11_56261838     ASom    C    G        0      0        2 
  11  chr11_56261838     HCab    C    G        0      0        2 
  11  chr11_56261838     HPrz    C    G        0      0        2 
  11  chr11_56261838     ZBoe    C    G      0.5      1        2 
  11  chr11_56261838     ZGre    C    G        0      0        2 
  11  chr11_56261838     ZHar    C    G        0      0        2 
  11  chr11_56261838   Sample    C    G        0      0        2 
  11  chr11_56265460     AAsi    A    C        0      0        2 
  11  chr11_56265460     AKia    A    C        0      0        2 
  11  chr11_56265460     AOna    A    C        0      0        2 
  11  chr11_56265460     ASom    A    C        0      0        2 
  11  chr11_56265460     HCab    A    C        0      0        2 
  11  chr11_56265460     HPrz    A    C        0      0        2 
  11  chr11_56265460     ZBoe    A    C        0      0        2 
  11  chr11_56265460     ZGre    A    C        0      0        2 
  11  chr11_56265460     ZHar    A    C        1      2        2 
  11  chr11_56265460   Sample    A    C        0      0        2 
  11  chr11_56266476     AAsi    G    T        0      0        2 
  11  chr11_56266476     AKia    G    T        0      0        2 
  11  chr11_56266476     AOna    G    T        0      0        2 
  11  chr11_56266476     ASom    G    T        0      0        2 
  11  chr11_56266476     HCab    G    T        0      0        2 
  11  chr11_56266476     HPrz    G    T      0.5      1        2 
  11  chr11_56266476     ZBoe    G    T        0      0        2 
  11  chr11_56266476     ZGre    G    T        0      0        2 
  11  chr11_56266476     ZHar    G    T        0      0        2 
  11  chr11_56266476   Sample    G    T        0      0        2 
  11  chr11_56268128     AAsi    C    A        0      0        2 
  11  chr11_56268128     AKia    C    A        0      0        2 
  11  chr11_56268128     AOna    C    A        0      0        2 
  11  chr11_56268128     ASom    C    A        0      0        2 
  11  chr11_56268128     HCab    C    A        1      2        2 
  11  chr11_56268128     HPrz    C    A        1      2        2 
  11  chr11_56268128     ZBoe    C    A        0      0        2 
  11  chr11_56268128     ZGre    C    A        0      0        2 
  11  chr11_56268128     ZHar    C    A        0      0        2 
  11  chr11_56268128   Sample    C    A        0      0        2 
  11  chr11_56290695     AAsi    T    G        0      0        2 
  11  chr11_56290695     AKia    T    G        0      0        2 
  11  chr11_56290695     AOna    T    G        0      0        2 
  11  chr11_56290695     ASom    T    G        1      2        2 
  11  chr11_56290695     HCab    T    G        0      0        2 
  11  chr11_56290695     HPrz    T    G        0      0        2 
  11  chr11_56290695     ZBoe    T    G        0      0        2 
  11  chr11_56290695     ZGre    T    G        0      0        2 
  11  chr11_56290695     ZHar    T    G        0      0        2 
  11  chr11_56290695   Sample    T    G        0      0        2 
  11  chr11_56295228     AAsi    T    A        0      0        2 
  11  chr11_56295228     AKia    T    A        0      0        2 
  11  chr11_56295228     AOna    T    A        0      0        2 
  11  chr11_56295228     ASom    T    A        0      0        2 
  11  chr11_56295228     HCab    T    A        0      0        2 
  11  chr11_56295228     HPrz    T    A        0      0        2 
  11  chr11_56295228     ZBoe    T    A        0      0        2 
  11  chr11_56295228     ZGre    T    A        0      0        2 
  11  chr11_56295228     ZHar    T    A        1      2        2 
  11  chr11_56295228   Sample    T    A        0      0        2 
  11  chr11_56327925     AAsi    G    C        0      0        2 
  11  chr11_56327925     AKia    G    C        0      0        2 
  11  chr11_56327925     AOna    G    C        0      0        2 
  11  chr11_56327925     ASom    G    C        0      0        2 
  11  chr11_56327925     HCab    G    C        0      0        2 
  11  chr11_56327925     HPrz    G    C        0      0        2 
  11  chr11_56327925     ZBoe    G    C        1      2        2 
  11  chr11_56327925     ZGre    G    C        1      2        2 
  11  chr11_56327925     ZHar    G    C        0      0        2 
  11  chr11_56327925   Sample    G    C        0      0        2 
  11  chr11_56365361     AAsi    A    T        0      0        2 
  11  chr11_56365361     AKia    A    T        1      2        2 
  11  chr11_56365361     AOna    A    T        0      0        2 
  11  chr11_56365361     ASom    A    T        0      0        2 
  11  chr11_56365361     HCab    A    T        0      0        2 
  11  chr11_56365361     HPrz    A    T        0      0        2 
  11  chr11_56365361     ZBoe    A    T        0      0        2 
  11  chr11_56365361     ZGre    A    T        0      0        2 
  11  chr11_56365361     ZHar    A    T        0      0        2 
  11  chr11_56365361   Sample    A    T        0      0        2 
  11  chr11_56366200     AAsi    A    C        0      0        2 
  11  chr11_56366200     AKia    A    C        0      0        2 
  11  chr11_56366200     AOna    A    C        0      0        2 
  11  chr11_56366200     ASom    A    C        1      2        2 
  11  chr11_56366200     HCab    A    C        0      0        2 
  11  chr11_56366200     HPrz    A    C        0      0        2 
  11  chr11_56366200     ZBoe    A    C        0      0        2 
  11  chr11_56366200     ZGre    A    C        0      0        2 
  11  chr11_56366200     ZHar    A    C        0      0        2 
  11  chr11_56366200   Sample    A    C        0      0        2 
  11  chr11_56390229     AAsi    T    A        0      0        2 
  11  chr11_56390229     AKia    T    A        0      0        2 
  11  chr11_56390229     AOna    T    A        0      0        2 
  11  chr11_56390229     ASom    T    A        0      0        2 
  11  chr11_56390229     HCab    T    A        0      0        2 
  11  chr11_56390229     HPrz    T    A        0      0        2 
  11  chr11_56390229     ZBoe    T    A        1      2        2 
  11  chr11_56390229     ZGre    T    A        1      2        2 
  11  chr11_56390229     ZHar    T    A        1      2        2 
  11  chr11_56390229   Sample    T    A        0      0        2 
  11  chr11_56391393     AAsi    G    C        0      0        2 
  11  chr11_56391393     AKia    G    C        1      2        2 
  11  chr11_56391393     AOna    G    C        0      0        2 
  11  chr11_56391393     ASom    G    C        0      0        2 
  11  chr11_56391393     HCab    G    C        0      0        2 
  11  chr11_56391393     HPrz    G    C        0      0        2 
  11  chr11_56391393     ZBoe    G    C        0      0        2 
  11  chr11_56391393     ZGre    G    C        0      0        2 
  11  chr11_56391393     ZHar    G    C        0      0        2 
  11  chr11_56391393   Sample    G    C        0      0        2 
  11  chr11_56448498     AAsi    A    C        0      0        2 
  11  chr11_56448498     AKia    A    C        0      0        2 
  11  chr11_56448498     AOna    A    C      0.5      1        2 
  11  chr11_56448498     ASom    A    C        0      0        2 
  11  chr11_56448498     HCab    A    C        0      0        2 
  11  chr11_56448498     HPrz    A    C        0      0        2 
  11  chr11_56448498     ZBoe    A    C        0      0        2 
  11  chr11_56448498     ZGre    A    C        0      0        2 
  11  chr11_56448498     ZHar    A    C        0      0        2 
  11  chr11_56448498   Sample    A    C        0      0        2 
  11  chr11_56478585     AAsi    C    A        0      0        2 
  11  chr11_56478585     AKia    C    A        0      0        2 
  11  chr11_56478585     AOna    C    A        0      0        2 
  11  chr11_56478585     ASom    C    A        0      0        2 
  11  chr11_56478585     HCab    C    A        1      2        2 
  11  chr11_56478585     HPrz    C    A        1      2        2 
  11  chr11_56478585     ZBoe    C    A        0      0        2 
  11  chr11_56478585     ZGre    C    A        0      0        2 
  11  chr11_56478585     ZHar    C    A        0      0        2 
  11  chr11_56478585   Sample    C    A        0      0        2 
  11  chr11_56511507     AAsi    T    G        0      0        2 
  11  chr11_56511507     AKia    T    G        1      2        2 
  11  chr11_56511507     AOna    T    G        0      0        2 
  11  chr11_56511507     ASom    T    G        0      0        2 
  11  chr11_56511507     HCab    T    G        0      0        2 
  11  chr11_56511507     HPrz    T    G        0      0        2 
  11  chr11_56511507     ZBoe    T    G        0      0        2 
  11  chr11_56511507     ZGre    T    G        0      0        2 
  11  chr11_56511507     ZHar    T    G        0      0        2 
  11  chr11_56511507   Sample    T    G        0      0        2 
  11  chr11_56532419     AAsi    C    A        0      0        2 
  11  chr11_56532419     AKia    C    A        0      0        2 
  11  chr11_56532419     AOna    C    A        0      0        2 
  11  chr11_56532419     ASom    C    A        0      0        2 
  11  chr11_56532419     HCab    C    A        0      0        2 
  11  chr11_56532419     HPrz    C    A      0.5      1        2 
  11  chr11_56532419     ZBoe    C    A        0      0        2 
  11  chr11_56532419     ZGre    C    A        0      0        2 
  11  chr11_56532419     ZHar    C    A        0      0        2 
  11  chr11_56532419   Sample    C    A        0      0        2 
  11  chr11_56534157     AAsi    T    G        0      0        2 
  11  chr11_56534157     AKia    T    G        0      0        2 
  11  chr11_56534157     AOna    T    G      0.5      1        2 
  11  chr11_56534157     ASom    T    G        0      0        2 
  11  chr11_56534157     HCab    T    G        0      0        2 
  11  chr11_56534157     HPrz    T    G        0      0        2 
  11  chr11_56534157     ZBoe    T    G        0      0        2 
  11  chr11_56534157     ZGre    T    G        0      0        2 
  11  chr11_56534157     ZHar    T    G        0      0        2 
  11  chr11_56534157   Sample    T    G        0      0        2 
  11  chr11_56575456     AAsi    A    T        0      0        2 
  11  chr11_56575456     AKia    A    T        0      0        2 
  11  chr11_56575456     AOna    A    T      0.5      1        2 
  11  chr11_56575456     ASom    A    T        0      0        2 
  11  chr11_56575456     HCab    A    T        0      0        2 
  11  chr11_56575456     HPrz    A    T        0      0        2 
  11  chr11_56575456     ZBoe    A    T        0      0        2 
  11  chr11_56575456     ZGre    A    T        0      0        2 
  11  chr11_56575456     ZHar    A    T        0      0        2 
  11  chr11_56575456   Sample    A    T        0      0        2 
  11  chr11_56631616     AAsi    T    A        0      0        2 
  11  chr11_56631616     AKia    T    A        1      2        2 
  11  chr11_56631616     AOna    T    A        0      0        2 
  11  chr11_56631616     ASom    T    A        0      0        2 
  11  chr11_56631616     HCab    T    A        0      0        2 
  11  chr11_56631616     HPrz    T    A        0      0        2 
  11  chr11_56631616     ZBoe    T    A        0      0        2 
  11  chr11_56631616     ZGre    T    A        0      0        2 
  11  chr11_56631616     ZHar    T    A        0      0        2 
  11  chr11_56631616   Sample    T    A        0      0        2 
  11  chr11_56638274     AAsi    T    G        0      0        2 
  11  chr11_56638274     AKia    T    G        0      0        2 
  11  chr11_56638274     AOna    T    G        0      0        2 
  11  chr11_56638274     ASom    T    G        0      0        2 
  11  chr11_56638274     HCab    T    G        1      2        2 
  11  chr11_56638274     HPrz    T    G      0.5      1        2 
  11  chr11_56638274     ZBoe    T    G        0      0        2 
  11  chr11_56638274     ZGre    T    G        0      0        2 
  11  chr11_56638274     ZHar    T    G        0      0        2 
  11  chr11_56638274   Sample    T    G        0      0        2 
  11  chr11_56648994     AAsi    G    C        0      0        2 
  11  chr11_56648994     AKia    G    C        0      0        2 
  11  chr11_56648994     AOna    G    C        0      0        2 
  11  chr11_56648994     ASom    G    C        0      0        2 
  11  chr11_56648994     HCab    G    C        0      0        2 
  11  chr11_56648994     HPrz    G    C        0      0        2 
  11  chr11_56648994     ZBoe    G    C        0      0        2 
  11  chr11_56648994     ZGre    G    C        0      0        2 
  11  chr11_56648994     ZHar    G    C      0.5      1        2 
  11  chr11_56648994   Sample    G    C        0      0        2 
  11  chr11_56653848     AAsi    T    A        0      0        2 
  11  chr11_56653848     AKia    T    A        0      0        2 
  11  chr11_56653848     AOna    T    A      0.5      1        2 
  11  chr11_56653848     ASom    T    A        0      0        2 
  11  chr11_56653848     HCab    T    A        0      0        2 
  11  chr11_56653848     HPrz    T    A        0      0        2 
  11  chr11_56653848     ZBoe    T    A        0      0        2 
  11  chr11_56653848     ZGre    T    A        0      0        2 
  11  chr11_56653848     ZHar    T    A        0      0        2 
  11  chr11_56653848   Sample    T    A        0      0        2 
  11  chr11_56659334     AAsi    C    A        0      0        2 
  11  chr11_56659334     AKia    C    A        0      0        2 
  11  chr11_56659334     AOna    C    A        0      0        2 
  11  chr11_56659334     ASom    C    A        0      0        2 
  11  chr11_56659334     HCab    C    A        0      0        2 
  11  chr11_56659334     HPrz    C    A        0      0        2 
  11  chr11_56659334     ZBoe    C    A        0      0        2 
  11  chr11_56659334     ZGre    C    A        1      2        2 
  11  chr11_56659334     ZHar    C    A        0      0        2 
  11  chr11_56659334   Sample    C    A        0      0        2 
  11  chr11_56705860     AAsi    T    A        0      0        2 
  11  chr11_56705860     AKia    T    A        0      0        2 
  11  chr11_56705860     AOna    T    A        0      0        2 
  11  chr11_56705860     ASom    T    A        0      0        2 
  11  chr11_56705860     HCab    T    A        1      2        2 
  11  chr11_56705860     HPrz    T    A        1      2        2 
  11  chr11_56705860     ZBoe    T    A        0      0        2 
  11  chr11_56705860     ZGre    T    A        0      0        2 
  11  chr11_56705860     ZHar    T    A        0      0        2 
  11  chr11_56705860   Sample    T    A        0      0        2 
  11  chr11_56714456     AAsi    G    C        0      0        2 
  11  chr11_56714456     AKia    G    C        0      0        2 
  11  chr11_56714456     AOna    G    C        0      0        2 
  11  chr11_56714456     ASom    G    C        0      0        2 
  11  chr11_56714456     HCab    G    C        1      2        2 
  11  chr11_56714456     HPrz    G    C        1      2        2 
  11  chr11_56714456     ZBoe    G    C        0      0        2 
  11  chr11_56714456     ZGre    G    C        0      0        2 
  11  chr11_56714456     ZHar    G    C        0      0        2 
  11  chr11_56714456   Sample    G    C        0      0        2 
  11  chr11_56714895     AAsi    C    G        0      0        2 
  11  chr11_56714895     AKia    C    G        0      0        2 
  11  chr11_56714895     AOna    C    G        0      0        2 
  11  chr11_56714895     ASom    C    G        0      0        2 
  11  chr11_56714895     HCab    C    G        0      0        2 
  11  chr11_56714895     HPrz    C    G      0.5      1        2 
  11  chr11_56714895     ZBoe    C    G        0      0        2 
  11  chr11_56714895     ZGre    C    G        0      0        2 
  11  chr11_56714895     ZHar    C    G        0      0        2 
  11  chr11_56714895   Sample    C    G        0      0        2 
  11  chr11_56787271     AAsi    T    A        0      0        2 
  11  chr11_56787271     AKia    T    A        0      0        2 
  11  chr11_56787271     AOna    T    A        0      0        2 
  11  chr11_56787271     ASom    T    A        0      0        2 
  11  chr11_56787271     HCab    T    A        1      2        2 
  11  chr11_56787271     HPrz    T    A        1      2        2 
  11  chr11_56787271     ZBoe    T    A        0      0        2 
  11  chr11_56787271     ZGre    T    A        0      0        2 
  11  chr11_56787271     ZHar    T    A        0      0        2 
  11  chr11_56787271   Sample    T    A        0      0        2 
  11  chr11_56811874     AAsi    A    C        0      0        2 
  11  chr11_56811874     AKia    A    C        0      0        2 
  11  chr11_56811874     AOna    A    C        0      0        2 
  11  chr11_56811874     ASom    A    C        0      0        2 
  11  chr11_56811874     HCab    A    C        1      2        2 
  11  chr11_56811874     HPrz    A    C        1      2        2 
  11  chr11_56811874     ZBoe    A    C        0      0        2 
  11  chr11_56811874     ZGre    A    C        0      0        2 
  11  chr11_56811874     ZHar    A    C        0      0        2 
  11  chr11_56811874   Sample    A    C        0      0        2 
  11  chr11_56823248     AAsi    C    G        0      0        2 
  11  chr11_56823248     AKia    C    G        0      0        2 
  11  chr11_56823248     AOna    C    G        0      0        2 
  11  chr11_56823248     ASom    C    G        0      0        2 
  11  chr11_56823248     HCab    C    G        0      0        2 
  11  chr11_56823248     HPrz    C    G        0      0        2 
  11  chr11_56823248     ZBoe    C    G        0      0        2 
  11  chr11_56823248     ZGre    C    G      0.5      1        2 
  11  chr11_56823248     ZHar    C    G        0      0        2 
  11  chr11_56823248   Sample    C    G        0      0        2 
  11  chr11_56837492     AAsi    T    G        0      0        2 
  11  chr11_56837492     AKia    T    G        0      0        2 
  11  chr11_56837492     AOna    T    G      0.5      1        2 
  11  chr11_56837492     ASom    T    G        0      0        2 
  11  chr11_56837492     HCab    T    G        0      0        2 
  11  chr11_56837492     HPrz    T    G        0      0        2 
  11  chr11_56837492     ZBoe    T    G        0      0        2 
  11  chr11_56837492     ZGre    T    G        0      0        2 
  11  chr11_56837492     ZHar    T    G        0      0        2 
  11  chr11_56837492   Sample    T    G        0      0        2 
  11  chr11_56840335     AAsi    T    G        0      0        2 
  11  chr11_56840335     AKia    T    G        0      0        2 
  11  chr11_56840335     AOna    T    G        0      0        2 
  11  chr11_56840335     ASom    T    G        0      0        2 
  11  chr11_56840335     HCab    T    G        1      2        2 
  11  chr11_56840335     HPrz    T    G        1      2        2 
  11  chr11_56840335     ZBoe    T    G        0      0        2 
  11  chr11_56840335     ZGre    T    G        0      0        2 
  11  chr11_56840335     ZHar    T    G        0      0        2 
  11  chr11_56840335   Sample    T    G        0      0        2 
  11  chr11_56841138     AAsi    A    C        0      0        2 
  11  chr11_56841138     AKia    A    C        0      0        2 
  11  chr11_56841138     AOna    A    C        0      0        2 
  11  chr11_56841138     ASom    A    C      0.5      1        2 
  11  chr11_56841138     HCab    A    C        0      0        2 
  11  chr11_56841138     HPrz    A    C        0      0        2 
  11  chr11_56841138     ZBoe    A    C        0      0        2 
  11  chr11_56841138     ZGre    A    C        0      0        2 
  11  chr11_56841138     ZHar    A    C        0      0        2 
  11  chr11_56841138   Sample    A    C        0      0        2 
  11  chr11_56843857     AAsi    C    A        0      0        2 
  11  chr11_56843857     AKia    C    A        0      0        2 
  11  chr11_56843857     AOna    C    A        0      0        2 
  11  chr11_56843857     ASom    C    A        0      0        2 
  11  chr11_56843857     HCab    C    A        1      2        2 
  11  chr11_56843857     HPrz    C    A        1      2        2 
  11  chr11_56843857     ZBoe    C    A        0      0        2 
  11  chr11_56843857     ZGre    C    A        0      0        2 
  11  chr11_56843857     ZHar    C    A        0      0        2 
  11  chr11_56843857   Sample    C    A        0      0        2 
  11  chr11_56845525     AAsi    C    A        0      0        2 
  11  chr11_56845525     AKia    C    A        0      0        2 
  11  chr11_56845525     AOna    C    A        0      0        2 
  11  chr11_56845525     ASom    C    A        0      0        2 
  11  chr11_56845525     HCab    C    A        0      0        2 
  11  chr11_56845525     HPrz    C    A        0      0        2 
  11  chr11_56845525     ZBoe    C    A      0.5      1        2 
  11  chr11_56845525     ZGre    C    A        0      0        2 
  11  chr11_56845525     ZHar    C    A        0      0        2 
  11  chr11_56845525   Sample    C    A        0      0        2 
  11  chr11_56865759     AAsi    A    T        0      0        2 
  11  chr11_56865759     AKia    A    T        0      0        2 
  11  chr11_56865759     AOna    A    T        0      0        2 
  11  chr11_56865759     ASom    A    T        0      0        2 
  11  chr11_56865759     HCab    A    T        0      0        2 
  11  chr11_56865759     HPrz    A    T        0      0        2 
  11  chr11_56865759     ZBoe    A    T        0      0        2 
  11  chr11_56865759     ZGre    A    T        0      0        2 
  11  chr11_56865759     ZHar    A    T      0.5      1        2 
  11  chr11_56865759   Sample    A    T        0      0        2 
  11  chr11_56867094     AAsi    G    T        1      2        2 
  11  chr11_56867094     AKia    G    T        0      0        2 
  11  chr11_56867094     AOna    G    T        0      0        2 
  11  chr11_56867094     ASom    G    T        0      0        2 
  11  chr11_56867094     HCab    G    T        0      0        2 
  11  chr11_56867094     HPrz    G    T        0      0        2 
  11  chr11_56867094     ZBoe    G    T        0      0        2 
  11  chr11_56867094     ZGre    G    T        0      0        2 
  11  chr11_56867094     ZHar    G    T        0      0        2 
  11  chr11_56867094   Sample    G    T        1      2        2 
  11  chr11_56871503     AAsi    A    C        0      0        2 
  11  chr11_56871503     AKia    A    C        0      0        2 
  11  chr11_56871503     AOna    A    C        0      0        2 
  11  chr11_56871503     ASom    A    C      0.5      1        2 
  11  chr11_56871503     HCab    A    C        0      0        2 
  11  chr11_56871503     HPrz    A    C        0      0        2 
  11  chr11_56871503     ZBoe    A    C        0      0        2 
  11  chr11_56871503     ZGre    A    C        0      0        2 
  11  chr11_56871503     ZHar    A    C        0      0        2 
  11  chr11_56871503   Sample    A    C        0      0        2 
  11  chr11_56880371     AAsi    G    T      0.5      1        2 
  11  chr11_56880371     AKia    G    T        0      0        2 
  11  chr11_56880371     AOna    G    T        0      0        2 
  11  chr11_56880371     ASom    G    T        0      0        2 
  11  chr11_56880371     HCab    G    T        0      0        2 
  11  chr11_56880371     HPrz    G    T        0      0        2 
  11  chr11_56880371     ZBoe    G    T        0      0        2 
  11  chr11_56880371     ZGre    G    T        0      0        2 
  11  chr11_56880371     ZHar    G    T        0      0        2 
  11  chr11_56880371   Sample    G    T        0      0        2 
  11  chr11_56882588     AAsi    C    G        0      0        2 
  11  chr11_56882588     AKia    C    G        0      0        2 
  11  chr11_56882588     AOna    C    G        0      0        2 
  11  chr11_56882588     ASom    C    G        0      0        2 
  11  chr11_56882588     HCab    C    G      0.5      1        2 
  11  chr11_56882588     HPrz    C    G        0      0        2 
  11  chr11_56882588     ZBoe    C    G        0      0        2 
  11  chr11_56882588     ZGre    C    G        0      0        2 
  11  chr11_56882588     ZHar    C    G        0      0        2 
  11  chr11_56882588   Sample    C    G        0      0        2 
  11  chr11_56885571     AAsi    T    A        0      0        2 
  11  chr11_56885571     AKia    T    A        0      0        2 
  11  chr11_56885571     AOna    T    A        0      0        2 
  11  chr11_56885571     ASom    T    A        0      0        2 
  11  chr11_56885571     HCab    T    A        0      0        2 
  11  chr11_56885571     HPrz    T    A        0      0        2 
  11  chr11_56885571     ZBoe    T    A      0.5      1        2 
  11  chr11_56885571     ZGre    T    A        0      0        2 
  11  chr11_56885571     ZHar    T    A        0      0        2 
  11  chr11_56885571   Sample    T    A        0      0        2 
  11  chr11_56888132     AAsi    G    C        0      0        2 
  11  chr11_56888132     AKia    G    C        0      0        2 
  11  chr11_56888132     AOna    G    C      0.5      1        2 
  11  chr11_56888132     ASom    G    C        0      0        2 
  11  chr11_56888132     HCab    G    C        0      0        2 
  11  chr11_56888132     HPrz    G    C        0      0        2 
  11  chr11_56888132     ZBoe    G    C        0      0        2 
  11  chr11_56888132     ZGre    G    C        0      0        2 
  11  chr11_56888132     ZHar    G    C        0      0        2 
  11  chr11_56888132   Sample    G    C        0      0        2 
  11  chr11_56897033     AAsi    T    A        0      0        2 
  11  chr11_56897033     AKia    T    A        0      0        2 
  11  chr11_56897033     AOna    T    A        0      0        2 
  11  chr11_56897033     ASom    T    A        0      0        2 
  11  chr11_56897033     HCab    T    A        0      0        2 
  11  chr11_56897033     HPrz    T    A        0      0        2 
  11  chr11_56897033     ZBoe    T    A        0      0        2 
  11  chr11_56897033     ZGre    T    A        1      2        2 
  11  chr11_56897033     ZHar    T    A        0      0        2 
  11  chr11_56897033   Sample    T    A        0      0        2 
  11  chr11_56898722     AAsi    C    A        0      0        2 
  11  chr11_56898722     AKia    C    A        0      0        2 
  11  chr11_56898722     AOna    C    A        0      0        2 
  11  chr11_56898722     ASom    C    A        0      0        2 
  11  chr11_56898722     HCab    C    A        1      2        2 
  11  chr11_56898722     HPrz    C    A        1      2        2 
  11  chr11_56898722     ZBoe    C    A        0      0        2 
  11  chr11_56898722     ZGre    C    A        0      0        2 
  11  chr11_56898722     ZHar    C    A        0      0        2 
  11  chr11_56898722   Sample    C    A        0      0        2 
  11  chr11_56979943     AAsi    C    G        0      0        2 
  11  chr11_56979943     AKia    C    G        0      0        2 
  11  chr11_56979943     AOna    C    G        0      0        2 
  11  chr11_56979943     ASom    C    G        0      0        2 
  11  chr11_56979943     HCab    C    G        1      2        2 
  11  chr11_56979943     HPrz    C    G        1      2        2 
  11  chr11_56979943     ZBoe    C    G        0      0        2 
  11  chr11_56979943     ZGre    C    G        0      0        2 
  11  chr11_56979943     ZHar    C    G        0      0        2 
  11  chr11_56979943   Sample    C    G        0      0        2 
  11  chr11_56984630     AAsi    T    A        0      0        2 
  11  chr11_56984630     AKia    T    A        1      2        2 
  11  chr11_56984630     AOna    T    A      0.5      1        2 
  11  chr11_56984630     ASom    T    A        0      0        2 
  11  chr11_56984630     HCab    T    A        0      0        2 
  11  chr11_56984630     HPrz    T    A        0      0        2 
  11  chr11_56984630     ZBoe    T    A        0      0        2 
  11  chr11_56984630     ZGre    T    A        0      0        2 
  11  chr11_56984630     ZHar    T    A        0      0        2 
  11  chr11_56984630   Sample    T    A        0      0        2 
  11  chr11_57003562     AAsi    A    C        0      0        2 
  11  chr11_57003562     AKia    A    C        0      0        2 
  11  chr11_57003562     AOna    A    C        0      0        2 
  11  chr11_57003562     ASom    A    C        0      0        2 
  11  chr11_57003562     HCab    A    C        0      0        2 
  11  chr11_57003562     HPrz    A    C      0.5      1        2 
  11  chr11_57003562     ZBoe    A    C        0      0        2 
  11  chr11_57003562     ZGre    A    C        0      0        2 
  11  chr11_57003562     ZHar    A    C        0      0        2 
  11  chr11_57003562   Sample    A    C        0      0        2 
  11  chr11_57003843     AAsi    T    G        0      0        2 
  11  chr11_57003843     AKia    T    G        0      0        2 
  11  chr11_57003843     AOna    T    G        0      0        2 
  11  chr11_57003843     ASom    T    G        0      0        2 
  11  chr11_57003843     HCab    T    G        0      0        2 
  11  chr11_57003843     HPrz    T    G        0      0        2 
  11  chr11_57003843     ZBoe    T    G        0      0        2 
  11  chr11_57003843     ZGre    T    G      0.5      1        2 
  11  chr11_57003843     ZHar    T    G        0      0        2 
  11  chr11_57003843   Sample    T    G        0      0        2 
  11  chr11_57063367     AAsi    G    T        0      0        2 
  11  chr11_57063367     AKia    G    T        0      0        2 
  11  chr11_57063367     AOna    G    T        0      0        2 
  11  chr11_57063367     ASom    G    T        0      0        2 
  11  chr11_57063367     HCab    G    T        0      0        2 
  11  chr11_57063367     HPrz    G    T        0      0        2 
  11  chr11_57063367     ZBoe    G    T        0      0        2 
  11  chr11_57063367     ZGre    G    T        0      0        2 
  11  chr11_57063367     ZHar    G    T      0.5      1        2 
  11  chr11_57063367   Sample    G    T        0      0        2 
  11  chr11_57094185     AAsi    C    G        0      0        2 
  11  chr11_57094185     AKia    C    G        0      0        2 
  11  chr11_57094185     AOna    C    G        0      0        2 
  11  chr11_57094185     ASom    C    G        0      0        2 
  11  chr11_57094185     HCab    C    G        1      2        2 
  11  chr11_57094185     HPrz    C    G      0.5      1        2 
  11  chr11_57094185     ZBoe    C    G        0      0        2 
  11  chr11_57094185     ZGre    C    G        0      0        2 
  11  chr11_57094185     ZHar    C    G        0      0        2 
  11  chr11_57094185   Sample    C    G        0      0        2 
  11  chr11_57115117     AAsi    T    G        0      0        2 
  11  chr11_57115117     AKia    T    G        0      0        2 
  11  chr11_57115117     AOna    T    G        0      0        2 
  11  chr11_57115117     ASom    T    G        0      0        2 
  11  chr11_57115117     HCab    T    G        0      0        2 
  11  chr11_57115117     HPrz    T    G        0      0        2 
  11  chr11_57115117     ZBoe    T    G        0      0        2 
  11  chr11_57115117     ZGre    T    G      0.5      1        2 
  11  chr11_57115117     ZHar    T    G        0      0        2 
  11  chr11_57115117   Sample    T    G        0      0        2 
  11  chr11_57119848     AAsi    G    T        0      0        2 
  11  chr11_57119848     AKia    G    T        0      0        2 
  11  chr11_57119848     AOna    G    T        0      0        2 
  11  chr11_57119848     ASom    G    T        0      0        2 
  11  chr11_57119848     HCab    G    T        0      0        2 
  11  chr11_57119848     HPrz    G    T        0      0        2 
  11  chr11_57119848     ZBoe    G    T      0.5      1        2 
  11  chr11_57119848     ZGre    G    T        0      0        2 
  11  chr11_57119848     ZHar    G    T        0      0        2 
  11  chr11_57119848   Sample    G    T        0      0        2 
  11  chr11_57126694     AAsi    T    A        0      0        2 
  11  chr11_57126694     AKia    T    A        0      0        2 
  11  chr11_57126694     AOna    T    A        0      0        2 
  11  chr11_57126694     ASom    T    A        0      0        2 
  11  chr11_57126694     HCab    T    A        1      2        2 
  11  chr11_57126694     HPrz    T    A        1      2        2 
  11  chr11_57126694     ZBoe    T    A        0      0        2 
  11  chr11_57126694     ZGre    T    A        0      0        2 
  11  chr11_57126694     ZHar    T    A        0      0        2 
  11  chr11_57126694   Sample    T    A        0      0        2 
  11  chr11_57173814     AAsi    G    T        0      0        2 
  11  chr11_57173814     AKia    G    T        0      0        2 
  11  chr11_57173814     AOna    G    T        0      0        2 
  11  chr11_57173814     ASom    G    T        0      0        2 
  11  chr11_57173814     HCab    G    T        0      0        2 
  11  chr11_57173814     HPrz    G    T        0      0        2 
  11  chr11_57173814     ZBoe    G    T        0      0        2 
  11  chr11_57173814     ZGre    G    T        0      0        2 
  11  chr11_57173814     ZHar    G    T        1      2        2 
  11  chr11_57173814   Sample    G    T        0      0        2 
  11  chr11_57180104     AAsi    C    G        0      0        2 
  11  chr11_57180104     AKia    C    G        0      0        2 
  11  chr11_57180104     AOna    C    G        0      0        2 
  11  chr11_57180104     ASom    C    G        0      0        2 
  11  chr11_57180104     HCab    C    G      0.5      1        2 
  11  chr11_57180104     HPrz    C    G        0      0        2 
  11  chr11_57180104     ZBoe    C    G        0      0        2 
  11  chr11_57180104     ZGre    C    G        0      0        2 
  11  chr11_57180104     ZHar    C    G        0      0        2 
  11  chr11_57180104   Sample    C    G        0      0        2 
  11  chr11_57184205     AAsi    C    G        0      0        2 
  11  chr11_57184205     AKia    C    G        0      0        2 
  11  chr11_57184205     AOna    C    G        0      0        2 
  11  chr11_57184205     ASom    C    G        0      0        2 
  11  chr11_57184205     HCab    C    G        1      2        2 
  11  chr11_57184205     HPrz    C    G        1      2        2 
  11  chr11_57184205     ZBoe    C    G        0      0        2 
  11  chr11_57184205     ZGre    C    G        0      0        2 
  11  chr11_57184205     ZHar    C    G        0      0        2 
  11  chr11_57184205   Sample    C    G        0      0        2 
  11  chr11_57191917     AAsi    G    C        0      0        2 
  11  chr11_57191917     AKia    G    C        0      0        2 
  11  chr11_57191917     AOna    G    C        0      0        2 
  11  chr11_57191917     ASom    G    C        0      0        2 
  11  chr11_57191917     HCab    G    C        1      2        2 
  11  chr11_57191917     HPrz    G    C        1      2        2 
  11  chr11_57191917     ZBoe    G    C        0      0        2 
  11  chr11_57191917     ZGre    G    C        0      0        2 
  11  chr11_57191917     ZHar    G    C        0      0        2 
  11  chr11_57191917   Sample    G    C        0      0        2 
  11  chr11_57214545     AAsi    C    A        0      0        2 
  11  chr11_57214545     AKia    C    A        0      0        2 
  11  chr11_57214545     AOna    C    A        1      2        2 
  11  chr11_57214545     ASom    C    A        0      0        2 
  11  chr11_57214545     HCab    C    A        0      0        2 
  11  chr11_57214545     HPrz    C    A        0      0        2 
  11  chr11_57214545     ZBoe    C    A        0      0        2 
  11  chr11_57214545     ZGre    C    A        0      0        2 
  11  chr11_57214545     ZHar    C    A        0      0        2 
  11  chr11_57214545   Sample    C    A        0      0        2 
  11  chr11_57222067     AAsi    G    T        0      0        2 
  11  chr11_57222067     AKia    G    T      0.5      1        2 
  11  chr11_57222067     AOna    G    T        0      0        2 
  11  chr11_57222067     ASom    G    T        0      0        2 
  11  chr11_57222067     HCab    G    T        0      0        2 
  11  chr11_57222067     HPrz    G    T        0      0        2 
  11  chr11_57222067     ZBoe    G    T        0      0        2 
  11  chr11_57222067     ZGre    G    T        0      0        2 
  11  chr11_57222067     ZHar    G    T        0      0        2 
  11  chr11_57222067   Sample    G    T        0      0        2 
  11  chr11_57224228     AAsi    C    G      0.5      1        2 
  11  chr11_57224228     AKia    C    G        0      0        2 
  11  chr11_57224228     AOna    C    G        0      0        2 
  11  chr11_57224228     ASom    C    G        0      0        2 
  11  chr11_57224228     HCab    C    G        0      0        2 
  11  chr11_57224228     HPrz    C    G        0      0        2 
  11  chr11_57224228     ZBoe    C    G        0      0        2 
  11  chr11_57224228     ZGre    C    G        0      0        2 
  11  chr11_57224228     ZHar    C    G        0      0        2 
  11  chr11_57224228   Sample    C    G        0      0        2 
  11  chr11_57240685     AAsi    C    A        0      0        2 
  11  chr11_57240685     AKia    C    A        0      0        2 
  11  chr11_57240685     AOna    C    A        0      0        2 
  11  chr11_57240685     ASom    C    A        0      0        2 
  11  chr11_57240685     HCab    C    A        0      0        2 
  11  chr11_57240685     HPrz    C    A        0      0        2 
  11  chr11_57240685     ZBoe    C    A        0      0        2 
  11  chr11_57240685     ZGre    C    A        0      0        2 
  11  chr11_57240685     ZHar    C    A        1      2        2 
  11  chr11_57240685   Sample    C    A        0      0        2 
  11  chr11_57250497     AAsi    C    G        0      0        2 
  11  chr11_57250497     AKia    C    G        0      0        2 
  11  chr11_57250497     AOna    C    G        0      0        2 
  11  chr11_57250497     ASom    C    G        0      0        2 
  11  chr11_57250497     HCab    C    G        1      2        2 
  11  chr11_57250497     HPrz    C    G        1      2        2 
  11  chr11_57250497     ZBoe    C    G        0      0        2 
  11  chr11_57250497     ZGre    C    G        0      0        2 
  11  chr11_57250497     ZHar    C    G        0      0        2 
  11  chr11_57250497   Sample    C    G        0      0        2 
  11  chr11_57265842     AAsi    T    A        0      0        2 
  11  chr11_57265842     AKia    T    A        0      0        2 
  11  chr11_57265842     AOna    T    A        0      0        2 
  11  chr11_57265842     ASom    T    A        0      0        2 
  11  chr11_57265842     HCab    T    A        1      2        2 
  11  chr11_57265842     HPrz    T    A        1      2        2 
  11  chr11_57265842     ZBoe    T    A        0      0        2 
  11  chr11_57265842     ZGre    T    A        0      0        2 
  11  chr11_57265842     ZHar    T    A        0      0        2 
  11  chr11_57265842   Sample    T    A        0      0        2 
  11  chr11_57293760     AAsi    T    G        0      0        2 
  11  chr11_57293760     AKia    T    G        1      2        2 
  11  chr11_57293760     AOna    T    G        0      0        2 
  11  chr11_57293760     ASom    T    G        0      0        2 
  11  chr11_57293760     HCab    T    G        0      0        2 
  11  chr11_57293760     HPrz    T    G        0      0        2 
  11  chr11_57293760     ZBoe    T    G        0      0        2 
  11  chr11_57293760     ZGre    T    G        0      0        2 
  11  chr11_57293760     ZHar    T    G        0      0        2 
  11  chr11_57293760   Sample    T    G        0      0        2 
  11  chr11_57314805     AAsi    G    C        1      2        2 
  11  chr11_57314805     AKia    G    C        0      0        2 
  11  chr11_57314805     AOna    G    C        0      0        2 
  11  chr11_57314805     ASom    G    C        1      2        2 
  11  chr11_57314805     HCab    G    C        0      0        2 
  11  chr11_57314805     HPrz    G    C        0      0        2 
  11  chr11_57314805     ZBoe    G    C        0      0        2 
  11  chr11_57314805     ZGre    G    C        0      0        2 
  11  chr11_57314805     ZHar    G    C        0      0        2 
  11  chr11_57314805   Sample    G    C        1      2        2 
  11  chr11_57315237     AAsi    G    T        0      0        2 
  11  chr11_57315237     AKia    G    T        0      0        2 
  11  chr11_57315237     AOna    G    T        1      2        2 
  11  chr11_57315237     ASom    G    T        0      0        2 
  11  chr11_57315237     HCab    G    T        0      0        2 
  11  chr11_57315237     HPrz    G    T        0      0        2 
  11  chr11_57315237     ZBoe    G    T        0      0        2 
  11  chr11_57315237     ZGre    G    T        0      0        2 
  11  chr11_57315237     ZHar    G    T        0      0        2 
  11  chr11_57315237   Sample    G    T        0      0        2 
  11  chr11_57315605     AAsi    A    T        0      0        2 
  11  chr11_57315605     AKia    A    T        0      0        2 
  11  chr11_57315605     AOna    A    T        0      0        2 
  11  chr11_57315605     ASom    A    T        0      0        2 
  11  chr11_57315605     HCab    A    T        1      2        2 
  11  chr11_57315605     HPrz    A    T        1      2        2 
  11  chr11_57315605     ZBoe    A    T        0      0        2 
  11  chr11_57315605     ZGre    A    T        0      0        2 
  11  chr11_57315605     ZHar    A    T        0      0        2 
  11  chr11_57315605   Sample    A    T        0      0        2 
  11  chr11_57329535     AAsi    G    T        0      0        2 
  11  chr11_57329535     AKia    G    T        0      0        2 
  11  chr11_57329535     AOna    G    T        0      0        2 
  11  chr11_57329535     ASom    G    T        0      0        2 
  11  chr11_57329535     HCab    G    T        1      2        2 
  11  chr11_57329535     HPrz    G    T        1      2        2 
  11  chr11_57329535     ZBoe    G    T        0      0        2 
  11  chr11_57329535     ZGre    G    T        0      0        2 
  11  chr11_57329535     ZHar    G    T        0      0        2 
  11  chr11_57329535   Sample    G    T        0      0        2 
  11  chr11_57339492     AAsi    G    C        0      0        2 
  11  chr11_57339492     AKia    G    C        0      0        2 
  11  chr11_57339492     AOna    G    C        0      0        2 
  11  chr11_57339492     ASom    G    C        0      0        2 
  11  chr11_57339492     HCab    G    C        1      2        2 
  11  chr11_57339492     HPrz    G    C        1      2        2 
  11  chr11_57339492     ZBoe    G    C        0      0        2 
  11  chr11_57339492     ZGre    G    C        0      0        2 
  11  chr11_57339492     ZHar    G    C        0      0        2 
  11  chr11_57339492   Sample    G    C        0      0        2 
  11  chr11_57375536     AAsi    C    G        0      0        2 
  11  chr11_57375536     AKia    C    G        0      0        2 
  11  chr11_57375536     AOna    C    G        0      0        2 
  11  chr11_57375536     ASom    C    G        0      0        2 
  11  chr11_57375536     HCab    C    G        0      0        2 
  11  chr11_57375536     HPrz    C    G        0      0        2 
  11  chr11_57375536     ZBoe    C    G        0      0        2 
  11  chr11_57375536     ZGre    C    G        0      0        2 
  11  chr11_57375536     ZHar    C    G        1      2        2 
  11  chr11_57375536   Sample    C    G        0      0        2 
  11  chr11_57375907     AAsi    A    C        0      0        2 
  11  chr11_57375907     AKia    A    C        0      0        2 
  11  chr11_57375907     AOna    A    C        0      0        2 
  11  chr11_57375907     ASom    A    C        0      0        2 
  11  chr11_57375907     HCab    A    C        0      0        2 
  11  chr11_57375907     HPrz    A    C        0      0        2 
  11  chr11_57375907     ZBoe    A    C      0.5      1        2 
  11  chr11_57375907     ZGre    A    C        0      0        2 
  11  chr11_57375907     ZHar    A    C        0      0        2 
  11  chr11_57375907   Sample    A    C        0      0        2 
  11  chr11_57399190     AAsi    G    T        0      0        2 
  11  chr11_57399190     AKia    G    T        0      0        2 
  11  chr11_57399190     AOna    G    T        0      0        2 
  11  chr11_57399190     ASom    G    T        0      0        2 
  11  chr11_57399190     HCab    G    T      0.5      1        2 
  11  chr11_57399190     HPrz    G    T        0      0        2 
  11  chr11_57399190     ZBoe    G    T        0      0        2 
  11  chr11_57399190     ZGre    G    T        0      0        2 
  11  chr11_57399190     ZHar    G    T        0      0        2 
  11  chr11_57399190   Sample    G    T        0      0        2 
  11  chr11_57402332     AAsi    G    T        0      0        2 
  11  chr11_57402332     AKia    G    T        0      0        2 
  11  chr11_57402332     AOna    G    T        0      0        2 
  11  chr11_57402332     ASom    G    T        0      0        2 
  11  chr11_57402332     HCab    G    T        1      2        2 
  11  chr11_57402332     HPrz    G    T        1      2        2 
  11  chr11_57402332     ZBoe    G    T        0      0        2 
  11  chr11_57402332     ZGre    G    T        0      0        2 
  11  chr11_57402332     ZHar    G    T        0      0        2 
  11  chr11_57402332   Sample    G    T        0      0        2 
  11  chr11_57405299     AAsi    T    A        0      0        2 
  11  chr11_57405299     AKia    T    A        0      0        2 
  11  chr11_57405299     AOna    T    A        0      0        2 
  11  chr11_57405299     ASom    T    A        0      0        2 
  11  chr11_57405299     HCab    T    A        0      0        2 
  11  chr11_57405299     HPrz    T    A      0.5      1        2 
  11  chr11_57405299     ZBoe    T    A        0      0        2 
  11  chr11_57405299     ZGre    T    A        0      0        2 
  11  chr11_57405299     ZHar    T    A        0      0        2 
  11  chr11_57405299   Sample    T    A        0      0        2 
  11  chr11_57453953     AAsi    T    G        0      0        2 
  11  chr11_57453953     AKia    T    G        0      0        2 
  11  chr11_57453953     AOna    T    G        0      0        2 
  11  chr11_57453953     ASom    T    G        0      0        2 
  11  chr11_57453953     HCab    T    G        0      0        2 
  11  chr11_57453953     HPrz    T    G        0      0        2 
  11  chr11_57453953     ZBoe    T    G        0      0        2 
  11  chr11_57453953     ZGre    T    G      0.5      1        2 
  11  chr11_57453953     ZHar    T    G        0      0        2 
  11  chr11_57453953   Sample    T    G        0      0        2 
  11  chr11_57467549     AAsi    C    A        0      0        2 
  11  chr11_57467549     AKia    C    A        0      0        2 
  11  chr11_57467549     AOna    C    A        0      0        2 
  11  chr11_57467549     ASom    C    A        0      0        2 
  11  chr11_57467549     HCab    C    A        1      2        2 
  11  chr11_57467549     HPrz    C    A        1      2        2 
  11  chr11_57467549     ZBoe    C    A        0      0        2 
  11  chr11_57467549     ZGre    C    A        0      0        2 
  11  chr11_57467549     ZHar    C    A        0      0        2 
  11  chr11_57467549   Sample    C    A        0      0        2 
  11  chr11_57531902     AAsi    T    G        0      0        2 
  11  chr11_57531902     AKia    T    G        0      0        2 
  11  chr11_57531902     AOna    T    G        0      0        2 
  11  chr11_57531902     ASom    T    G        0      0        2 
  11  chr11_57531902     HCab    T    G      0.5      1        2 
  11  chr11_57531902     HPrz    T    G        0      0        2 
  11  chr11_57531902     ZBoe    T    G        0      0        2 
  11  chr11_57531902     ZGre    T    G        0      0        2 
  11  chr11_57531902     ZHar    T    G        0      0        2 
  11  chr11_57531902   Sample    T    G        0      0        2 
  11  chr11_57543758     AAsi    T    G        0      0        2 
  11  chr11_57543758     AKia    T    G        0      0        2 
  11  chr11_57543758     AOna    T    G        0      0        2 
  11  chr11_57543758     ASom    T    G        0      0        2 
  11  chr11_57543758     HCab    T    G        1      2        2 
  11  chr11_57543758     HPrz    T    G        1      2        2 
  11  chr11_57543758     ZBoe    T    G        0      0        2 
  11  chr11_57543758     ZGre    T    G        0      0        2 
  11  chr11_57543758     ZHar    T    G        0      0        2 
  11  chr11_57543758   Sample    T    G        0      0        2 
  11  chr11_57545210     AAsi    T    G        0      0        2 
  11  chr11_57545210     AKia    T    G        0      0        2 
  11  chr11_57545210     AOna    T    G        0      0        2 
  11  chr11_57545210     ASom    T    G        0      0        2 
  11  chr11_57545210     HCab    T    G      0.5      1        2 
  11  chr11_57545210     HPrz    T    G        0      0        2 
  11  chr11_57545210     ZBoe    T    G        0      0        2 
  11  chr11_57545210     ZGre    T    G        0      0        2 
  11  chr11_57545210     ZHar    T    G        0      0        2 
  11  chr11_57545210   Sample    T    G        0      0        2 
  11  chr11_57548300     AAsi    G    C        0      0        2 
  11  chr11_57548300     AKia    G    C        0      0        2 
  11  chr11_57548300     AOna    G    C        1      2        2 
  11  chr11_57548300     ASom    G    C        0      0        2 
  11  chr11_57548300     HCab    G    C        0      0        2 
  11  chr11_57548300     HPrz    G    C        0      0        2 
  11  chr11_57548300     ZBoe    G    C        0      0        2 
  11  chr11_57548300     ZGre    G    C        0      0        2 
  11  chr11_57548300     ZHar    G    C        0      0        2 
  11  chr11_57548300   Sample    G    C        0      0        2 
  11  chr11_57664389     AAsi    G    C        0      0        2 
  11  chr11_57664389     AKia    G    C        0      0        2 
  11  chr11_57664389     AOna    G    C        0      0        2 
  11  chr11_57664389     ASom    G    C        0      0        2 
  11  chr11_57664389     HCab    G    C        0      0        2 
  11  chr11_57664389     HPrz    G    C        0      0        2 
  11  chr11_57664389     ZBoe    G    C      0.5      1        2 
  11  chr11_57664389     ZGre    G    C        0      0        2 
  11  chr11_57664389     ZHar    G    C        0      0        2 
  11  chr11_57664389   Sample    G    C        0      0        2 
  11  chr11_57675322     AAsi    C    A        0      0        2 
  11  chr11_57675322     AKia    C    A        0      0        2 
  11  chr11_57675322     AOna    C    A        0      0        2 
  11  chr11_57675322     ASom    C    A        0      0        2 
  11  chr11_57675322     HCab    C    A        0      0        2 
  11  chr11_57675322     HPrz    C    A        0      0        2 
  11  chr11_57675322     ZBoe    C    A        0      0        2 
  11  chr11_57675322     ZGre    C    A        0      0        2 
  11  chr11_57675322     ZHar    C    A      0.5      1        2 
  11  chr11_57675322   Sample    C    A        0      0        2 
  11  chr11_57690744     AAsi    T    G        0      0        2 
  11  chr11_57690744     AKia    T    G        0      0        2 
  11  chr11_57690744     AOna    T    G        0      0        2 
  11  chr11_57690744     ASom    T    G        0      0        2 
  11  chr11_57690744     HCab    T    G        1      2        2 
  11  chr11_57690744     HPrz    T    G        1      2        2 
  11  chr11_57690744     ZBoe    T    G        0      0        2 
  11  chr11_57690744     ZGre    T    G        0      0        2 
  11  chr11_57690744     ZHar    T    G        0      0        2 
  11  chr11_57690744   Sample    T    G        0      0        2 
  11  chr11_57711534     AAsi    C    A        0      0        2 
  11  chr11_57711534     AKia    C    A        0      0        2 
  11  chr11_57711534     AOna    C    A        0      0        2 
  11  chr11_57711534     ASom    C    A        0      0        2 
  11  chr11_57711534     HCab    C    A        1      2        2 
  11  chr11_57711534     HPrz    C    A        1      2        2 
  11  chr11_57711534     ZBoe    C    A        0      0        2 
  11  chr11_57711534     ZGre    C    A        0      0        2 
  11  chr11_57711534     ZHar    C    A        0      0        2 
  11  chr11_57711534   Sample    C    A        0      0        2 
  11  chr11_57711600     AAsi    A    C        0      0        2 
  11  chr11_57711600     AKia    A    C        0      0        2 
  11  chr11_57711600     AOna    A    C        0      0        2 
  11  chr11_57711600     ASom    A    C        0      0        2 
  11  chr11_57711600     HCab    A    C        0      0        2 
  11  chr11_57711600     HPrz    A    C        0      0        2 
  11  chr11_57711600     ZBoe    A    C      0.5      1        2 
  11  chr11_57711600     ZGre    A    C        0      0        2 
  11  chr11_57711600     ZHar    A    C        0      0        2 
  11  chr11_57711600   Sample    A    C        0      0        2 
  11  chr11_57712027     AAsi    C    A        0      0        2 
  11  chr11_57712027     AKia    C    A        0      0        2 
  11  chr11_57712027     AOna    C    A        0      0        2 
  11  chr11_57712027     ASom    C    A        0      0        2 
  11  chr11_57712027     HCab    C    A        0      0        2 
  11  chr11_57712027     HPrz    C    A        0      0        2 
  11  chr11_57712027     ZBoe    C    A        0      0        2 
  11  chr11_57712027     ZGre    C    A      0.5      1        2 
  11  chr11_57712027     ZHar    C    A        0      0        2 
  11  chr11_57712027   Sample    C    A        0      0        2 
  11  chr11_57739495     AAsi    G    T        0      0        2 
  11  chr11_57739495     AKia    G    T        0      0        2 
  11  chr11_57739495     AOna    G    T        0      0        2 
  11  chr11_57739495     ASom    G    T        0      0        2 
  11  chr11_57739495     HCab    G    T        1      2        2 
  11  chr11_57739495     HPrz    G    T        1      2        2 
  11  chr11_57739495     ZBoe    G    T        0      0        2 
  11  chr11_57739495     ZGre    G    T        0      0        2 
  11  chr11_57739495     ZHar    G    T        0      0        2 
  11  chr11_57739495   Sample    G    T        0      0        2 
  11  chr11_57746586     AAsi    G    C        0      0        2 
  11  chr11_57746586     AKia    G    C        0      0        2 
  11  chr11_57746586     AOna    G    C        0      0        2 
  11  chr11_57746586     ASom    G    C        0      0        2 
  11  chr11_57746586     HCab    G    C        0      0        2 
  11  chr11_57746586     HPrz    G    C        0      0        2 
  11  chr11_57746586     ZBoe    G    C      0.5      1        2 
  11  chr11_57746586     ZGre    G    C        0      0        2 
  11  chr11_57746586     ZHar    G    C        0      0        2 
  11  chr11_57746586   Sample    G    C        0      0        2 
  11  chr11_57764818     AAsi    C    A        0      0        2 
  11  chr11_57764818     AKia    C    A        0      0        2 
  11  chr11_57764818     AOna    C    A        0      0        2 
  11  chr11_57764818     ASom    C    A        1      2        2 
  11  chr11_57764818     HCab    C    A        0      0        2 
  11  chr11_57764818     HPrz    C    A        0      0        2 
  11  chr11_57764818     ZBoe    C    A        0      0        2 
  11  chr11_57764818     ZGre    C    A        0      0        2 
  11  chr11_57764818     ZHar    C    A        0      0        2 
  11  chr11_57764818   Sample    C    A        1      2        2 
  11  chr11_57773377     AAsi    A    C        0      0        2 
  11  chr11_57773377     AKia    A    C        0      0        2 
  11  chr11_57773377     AOna    A    C        0      0        2 
  11  chr11_57773377     ASom    A    C        0      0        2 
  11  chr11_57773377     HCab    A    C        0      0        2 
  11  chr11_57773377     HPrz    A    C        0      0        2 
  11  chr11_57773377     ZBoe    A    C        1      2        2 
  11  chr11_57773377     ZGre    A    C        0      0        2 
  11  chr11_57773377     ZHar    A    C        0      0        2 
  11  chr11_57773377   Sample    A    C        0      0        2 
  11  chr11_57775071     AAsi    G    C        0      0        2 
  11  chr11_57775071     AKia    G    C        0      0        2 
  11  chr11_57775071     AOna    G    C        0      0        2 
  11  chr11_57775071     ASom    G    C        0      0        2 
  11  chr11_57775071     HCab    G    C      0.5      1        2 
  11  chr11_57775071     HPrz    G    C        0      0        2 
  11  chr11_57775071     ZBoe    G    C        0      0        2 
  11  chr11_57775071     ZGre    G    C        0      0        2 
  11  chr11_57775071     ZHar    G    C        0      0        2 
  11  chr11_57775071   Sample    G    C        0      0        2 
  11  chr11_57790218     AAsi    C    A      0.5      1        2 
  11  chr11_57790218     AKia    C    A        0      0        2 
  11  chr11_57790218     AOna    C    A        0      0        2 
  11  chr11_57790218     ASom    C    A        0      0        2 
  11  chr11_57790218     HCab    C    A        0      0        2 
  11  chr11_57790218     HPrz    C    A        0      0        2 
  11  chr11_57790218     ZBoe    C    A        0      0        2 
  11  chr11_57790218     ZGre    C    A        0      0        2 
  11  chr11_57790218     ZHar    C    A        0      0        2 
  11  chr11_57790218   Sample    C    A        1      2        2 
  11  chr11_57827179     AAsi    T    G        0      0        2 
  11  chr11_57827179     AKia    T    G        1      2        2 
  11  chr11_57827179     AOna    T    G        0      0        2 
  11  chr11_57827179     ASom    T    G        0      0        2 
  11  chr11_57827179     HCab    T    G        0      0        2 
  11  chr11_57827179     HPrz    T    G        0      0        2 
  11  chr11_57827179     ZBoe    T    G        0      0        2 
  11  chr11_57827179     ZGre    T    G        0      0        2 
  11  chr11_57827179     ZHar    T    G        0      0        2 
  11  chr11_57827179   Sample    T    G        0      0        2 
  11  chr11_57828545     AAsi    G    C        0      0        2 
  11  chr11_57828545     AKia    G    C      0.5      1        2 
  11  chr11_57828545     AOna    G    C        0      0        2 
  11  chr11_57828545     ASom    G    C        0      0        2 
  11  chr11_57828545     HCab    G    C        0      0        2 
  11  chr11_57828545     HPrz    G    C        0      0        2 
  11  chr11_57828545     ZBoe    G    C        0      0        2 
  11  chr11_57828545     ZGre    G    C        0      0        2 
  11  chr11_57828545     ZHar    G    C        0      0        2 
  11  chr11_57828545   Sample    G    C        0      0        2 
  11  chr11_57850981     AAsi    G    T        0      0        2 
  11  chr11_57850981     AKia    G    T        0      0        2 
  11  chr11_57850981     AOna    G    T        0      0        2 
  11  chr11_57850981     ASom    G    T        0      0        2 
  11  chr11_57850981     HCab    G    T        0      0        2 
  11  chr11_57850981     HPrz    G    T      0.5      1        2 
  11  chr11_57850981     ZBoe    G    T        0      0        2 
  11  chr11_57850981     ZGre    G    T        0      0        2 
  11  chr11_57850981     ZHar    G    T        0      0        2 
  11  chr11_57850981   Sample    G    T        0      0        2 
  11  chr11_57862137     AAsi    G    T        0      0        2 
  11  chr11_57862137     AKia    G    T        0      0        2 
  11  chr11_57862137     AOna    G    T        0      0        2 
  11  chr11_57862137     ASom    G    T        0      0        2 
  11  chr11_57862137     HCab    G    T        0      0        2 
  11  chr11_57862137     HPrz    G    T        0      0        2 
  11  chr11_57862137     ZBoe    G    T        0      0        2 
  11  chr11_57862137     ZGre    G    T        0      0        2 
  11  chr11_57862137     ZHar    G    T      0.5      1        2 
  11  chr11_57862137   Sample    G    T        0      0        2 
  11  chr11_57877387     AAsi    G    T        0      0        2 
  11  chr11_57877387     AKia    G    T        1      2        2 
  11  chr11_57877387     AOna    G    T        0      0        2 
  11  chr11_57877387     ASom    G    T        0      0        2 
  11  chr11_57877387     HCab    G    T        0      0        2 
  11  chr11_57877387     HPrz    G    T        0      0        2 
  11  chr11_57877387     ZBoe    G    T        0      0        2 
  11  chr11_57877387     ZGre    G    T        0      0        2 
  11  chr11_57877387     ZHar    G    T        0      0        2 
  11  chr11_57877387   Sample    G    T        0      0        2 
  11  chr11_57878897     AAsi    C    A        0      0        2 
  11  chr11_57878897     AKia    C    A        0      0        2 
  11  chr11_57878897     AOna    C    A        0      0        2 
  11  chr11_57878897     ASom    C    A      0.5      1        2 
  11  chr11_57878897     HCab    C    A        0      0        2 
  11  chr11_57878897     HPrz    C    A        0      0        2 
  11  chr11_57878897     ZBoe    C    A        0      0        2 
  11  chr11_57878897     ZGre    C    A        0      0        2 
  11  chr11_57878897     ZHar    C    A        0      0        2 
  11  chr11_57878897   Sample    C    A        0      0        2 
  11  chr11_57907560     AAsi    C    A        0      0        2 
  11  chr11_57907560     AKia    C    A        0      0        2 
  11  chr11_57907560     AOna    C    A        0      0        2 
  11  chr11_57907560     ASom    C    A        0      0        2 
  11  chr11_57907560     HCab    C    A        0      0        2 
  11  chr11_57907560     HPrz    C    A      0.5      1        2 
  11  chr11_57907560     ZBoe    C    A        0      0        2 
  11  chr11_57907560     ZGre    C    A        0      0        2 
  11  chr11_57907560     ZHar    C    A        0      0        2 
  11  chr11_57907560   Sample    C    A        0      0        2 
  11  chr11_57949295     AAsi    C    G      0.5      1        2 
  11  chr11_57949295     AKia    C    G        0      0        2 
  11  chr11_57949295     AOna    C    G        0      0        2 
  11  chr11_57949295     ASom    C    G        0      0        2 
  11  chr11_57949295     HCab    C    G        0      0        2 
  11  chr11_57949295     HPrz    C    G        0      0        2 
  11  chr11_57949295     ZBoe    C    G        0      0        2 
  11  chr11_57949295     ZGre    C    G        0      0        2 
  11  chr11_57949295     ZHar    C    G        0      0        2 
  11  chr11_57949295   Sample    C    G        0      0        2 
  11  chr11_58010463     AAsi    C    G        0      0        2 
  11  chr11_58010463     AKia    C    G        0      0        2 
  11  chr11_58010463     AOna    C    G        0      0        2 
  11  chr11_58010463     ASom    C    G        0      0        2 
  11  chr11_58010463     HCab    C    G        1      2        2 
  11  chr11_58010463     HPrz    C    G        1      2        2 
  11  chr11_58010463     ZBoe    C    G        0      0        2 
  11  chr11_58010463     ZGre    C    G        0      0        2 
  11  chr11_58010463     ZHar    C    G        0      0        2 
  11  chr11_58010463   Sample    C    G        0      0        2 
  11  chr11_58023695     AAsi    T    A        0      0        2 
  11  chr11_58023695     AKia    T    A        0      0        2 
  11  chr11_58023695     AOna    T    A        0      0        2 
  11  chr11_58023695     ASom    T    A        0      0        2 
  11  chr11_58023695     HCab    T    A        1      2        2 
  11  chr11_58023695     HPrz    T    A        1      2        2 
  11  chr11_58023695     ZBoe    T    A        0      0        2 
  11  chr11_58023695     ZGre    T    A        0      0        2 
  11  chr11_58023695     ZHar    T    A        0      0        2 
  11  chr11_58023695   Sample    T    A        0      0        2 
  11  chr11_58045887     AAsi    T    A        0      0        2 
  11  chr11_58045887     AKia    T    A        0      0        2 
  11  chr11_58045887     AOna    T    A        0      0        2 
  11  chr11_58045887     ASom    T    A        0      0        2 
  11  chr11_58045887     HCab    T    A        0      0        2 
  11  chr11_58045887     HPrz    T    A        0      0        2 
  11  chr11_58045887     ZBoe    T    A        1      2        2 
  11  chr11_58045887     ZGre    T    A        1      2        2 
  11  chr11_58045887     ZHar    T    A        1      2        2 
  11  chr11_58045887   Sample    T    A        0      0        2 
  11  chr11_58087142     AAsi    T    G        0      0        2 
  11  chr11_58087142     AKia    T    G        0      0        2 
  11  chr11_58087142     AOna    T    G        0      0        2 
  11  chr11_58087142     ASom    T    G        0      0        2 
  11  chr11_58087142     HCab    T    G        0      0        2 
  11  chr11_58087142     HPrz    T    G        0      0        2 
  11  chr11_58087142     ZBoe    T    G        1      2        2 
  11  chr11_58087142     ZGre    T    G        0      0        2 
  11  chr11_58087142     ZHar    T    G        0      0        2 
  11  chr11_58087142   Sample    T    G        0      0        2 
  11  chr11_58097570     AAsi    C    G        0      0        2 
  11  chr11_58097570     AKia    C    G        0      0        2 
  11  chr11_58097570     AOna    C    G        0      0        2 
  11  chr11_58097570     ASom    C    G        0      0        2 
  11  chr11_58097570     HCab    C    G        0      0        2 
  11  chr11_58097570     HPrz    C    G        0      0        2 
  11  chr11_58097570     ZBoe    C    G        0      0        2 
  11  chr11_58097570     ZGre    C    G      0.5      1        2 
  11  chr11_58097570     ZHar    C    G        0      0        2 
  11  chr11_58097570   Sample    C    G        0      0        2 
  11  chr11_58146589     AAsi    G    T        0      0        2 
  11  chr11_58146589     AKia    G    T        0      0        2 
  11  chr11_58146589     AOna    G    T        0      0        2 
  11  chr11_58146589     ASom    G    T        0      0        2 
  11  chr11_58146589     HCab    G    T        0      0        2 
  11  chr11_58146589     HPrz    G    T        0      0        2 
  11  chr11_58146589     ZBoe    G    T        0      0        2 
  11  chr11_58146589     ZGre    G    T        1      2        2 
  11  chr11_58146589     ZHar    G    T        0      0        2 
  11  chr11_58146589   Sample    G    T        0      0        2 
  11  chr11_58178765     AAsi    G    C        0      0        2 
  11  chr11_58178765     AKia    G    C        0      0        2 
  11  chr11_58178765     AOna    G    C        0      0        2 
  11  chr11_58178765     ASom    G    C        0      0        2 
  11  chr11_58178765     HCab    G    C        0      0        2 
  11  chr11_58178765     HPrz    G    C        0      0        2 
  11  chr11_58178765     ZBoe    G    C        1      2        2 
  11  chr11_58178765     ZGre    G    C        0      0        2 
  11  chr11_58178765     ZHar    G    C        0      0        2 
  11  chr11_58178765   Sample    G    C        0      0        2 
  11  chr11_58182947     AAsi    C    A        0      0        2 
  11  chr11_58182947     AKia    C    A        0      0        2 
  11  chr11_58182947     AOna    C    A        0      0        2 
  11  chr11_58182947     ASom    C    A        0      0        2 
  11  chr11_58182947     HCab    C    A        0      0        2 
  11  chr11_58182947     HPrz    C    A      0.5      1        2 
  11  chr11_58182947     ZBoe    C    A        0      0        2 
  11  chr11_58182947     ZGre    C    A        0      0        2 
  11  chr11_58182947     ZHar    C    A        0      0        2 
  11  chr11_58182947   Sample    C    A        0      0        2 
  11  chr11_58188911     AAsi    C    A        0      0        2 
  11  chr11_58188911     AKia    C    A        0      0        2 
  11  chr11_58188911     AOna    C    A        0      0        2 
  11  chr11_58188911     ASom    C    A        0      0        2 
  11  chr11_58188911     HCab    C    A        0      0        2 
  11  chr11_58188911     HPrz    C    A        0      0        2 
  11  chr11_58188911     ZBoe    C    A        0      0        2 
  11  chr11_58188911     ZGre    C    A        1      2        2 
  11  chr11_58188911     ZHar    C    A        0      0        2 
  11  chr11_58188911   Sample    C    A        0      0        2 
  11  chr11_58217821     AAsi    C    A        0      0        2 
  11  chr11_58217821     AKia    C    A        0      0        2 
  11  chr11_58217821     AOna    C    A        0      0        2 
  11  chr11_58217821     ASom    C    A        0      0        2 
  11  chr11_58217821     HCab    C    A        0      0        2 
  11  chr11_58217821     HPrz    C    A        0      0        2 
  11  chr11_58217821     ZBoe    C    A        0      0        2 
  11  chr11_58217821     ZGre    C    A        0      0        2 
  11  chr11_58217821     ZHar    C    A        1      2        2 
  11  chr11_58217821   Sample    C    A        0      0        2 
  11  chr11_58263330     AAsi    C    A        0      0        2 
  11  chr11_58263330     AKia    C    A        0      0        2 
  11  chr11_58263330     AOna    C    A        0      0        2 
  11  chr11_58263330     ASom    C    A        0      0        2 
  11  chr11_58263330     HCab    C    A        0      0        2 
  11  chr11_58263330     HPrz    C    A        0      0        2 
  11  chr11_58263330     ZBoe    C    A        1      2        2 
  11  chr11_58263330     ZGre    C    A        0      0        2 
  11  chr11_58263330     ZHar    C    A        0      0        2 
  11  chr11_58263330   Sample    C    A        0      0        2 
  11  chr11_58299491     AAsi    A    C        0      0        2 
  11  chr11_58299491     AKia    A    C        0      0        2 
  11  chr11_58299491     AOna    A    C        0      0        2 
  11  chr11_58299491     ASom    A    C        0      0        2 
  11  chr11_58299491     HCab    A    C        0      0        2 
  11  chr11_58299491     HPrz    A    C      0.5      1        2 
  11  chr11_58299491     ZBoe    A    C        0      0        2 
  11  chr11_58299491     ZGre    A    C        0      0        2 
  11  chr11_58299491     ZHar    A    C        0      0        2 
  11  chr11_58299491   Sample    A    C        0      0        2 
  11  chr11_58304978     AAsi    G    C        0      0        2 
  11  chr11_58304978     AKia    G    C        0      0        2 
  11  chr11_58304978     AOna    G    C        0      0        2 
  11  chr11_58304978     ASom    G    C        0      0        2 
  11  chr11_58304978     HCab    G    C        1      2        2 
  11  chr11_58304978     HPrz    G    C        1      2        2 
  11  chr11_58304978     ZBoe    G    C        0      0        2 
  11  chr11_58304978     ZGre    G    C        0      0        2 
  11  chr11_58304978     ZHar    G    C        0      0        2 
  11  chr11_58304978   Sample    G    C        0      0        2 
  11  chr11_58312469     AAsi    T    A        0      0        2 
  11  chr11_58312469     AKia    T    A        0      0        2 
  11  chr11_58312469     AOna    T    A        0      0        2 
  11  chr11_58312469     ASom    T    A        0      0        2 
  11  chr11_58312469     HCab    T    A      0.5      1        2 
  11  chr11_58312469     HPrz    T    A      0.5      1        2 
  11  chr11_58312469     ZBoe    T    A        0      0        2 
  11  chr11_58312469     ZGre    T    A        0      0        2 
  11  chr11_58312469     ZHar    T    A        0      0        2 
  11  chr11_58312469   Sample    T    A        0      0        2 
  11  chr11_58345940     AAsi    G    C        0      0        2 
  11  chr11_58345940     AKia    G    C        0      0        2 
  11  chr11_58345940     AOna    G    C        0      0        2 
  11  chr11_58345940     ASom    G    C        0      0        2 
  11  chr11_58345940     HCab    G    C        1      2        2 
  11  chr11_58345940     HPrz    G    C        1      2        2 
  11  chr11_58345940     ZBoe    G    C        0      0        2 
  11  chr11_58345940     ZGre    G    C        0      0        2 
  11  chr11_58345940     ZHar    G    C        0      0        2 
  11  chr11_58345940   Sample    G    C        0      0        2 
  11  chr11_58359345     AAsi    C    G        0      0        2 
  11  chr11_58359345     AKia    C    G        0      0        2 
  11  chr11_58359345     AOna    C    G        0      0        2 
  11  chr11_58359345     ASom    C    G        0      0        2 
  11  chr11_58359345     HCab    C    G        1      2        2 
  11  chr11_58359345     HPrz    C    G        1      2        2 
  11  chr11_58359345     ZBoe    C    G        0      0        2 
  11  chr11_58359345     ZGre    C    G        0      0        2 
  11  chr11_58359345     ZHar    C    G        0      0        2 
  11  chr11_58359345   Sample    C    G        0      0        2 
  11  chr11_58401549     AAsi    G    C        0      0        2 
  11  chr11_58401549     AKia    G    C        0      0        2 
  11  chr11_58401549     AOna    G    C        0      0        2 
  11  chr11_58401549     ASom    G    C        0      0        2 
  11  chr11_58401549     HCab    G    C      0.5      1        2 
  11  chr11_58401549     HPrz    G    C        0      0        2 
  11  chr11_58401549     ZBoe    G    C        0      0        2 
  11  chr11_58401549     ZGre    G    C        0      0        2 
  11  chr11_58401549     ZHar    G    C        0      0        2 
  11  chr11_58401549   Sample    G    C        0      0        2 
  11  chr11_58485351     AAsi    C    A        0      0        2 
  11  chr11_58485351     AKia    C    A        0      0        2 
  11  chr11_58485351     AOna    C    A        0      0        2 
  11  chr11_58485351     ASom    C    A        0      0        2 
  11  chr11_58485351     HCab    C    A        1      2        2 
  11  chr11_58485351     HPrz    C    A        1      2        2 
  11  chr11_58485351     ZBoe    C    A        0      0        2 
  11  chr11_58485351     ZGre    C    A        0      0        2 
  11  chr11_58485351     ZHar    C    A        0      0        2 
  11  chr11_58485351   Sample    C    A        0      0        2 
  11  chr11_58502746     AAsi    G    C        0      0        2 
  11  chr11_58502746     AKia    G    C        0      0        2 
  11  chr11_58502746     AOna    G    C        0      0        2 
  11  chr11_58502746     ASom    G    C        0      0        2 
  11  chr11_58502746     HCab    G    C        0      0        2 
  11  chr11_58502746     HPrz    G    C        0      0        2 
  11  chr11_58502746     ZBoe    G    C        1      2        2 
  11  chr11_58502746     ZGre    G    C        1      2        2 
  11  chr11_58502746     ZHar    G    C        1      2        2 
  11  chr11_58502746   Sample    G    C        0      0        2 
  11  chr11_58530734     AAsi    C    A      0.5      1        2 
  11  chr11_58530734     AKia    C    A        0      0        2 
  11  chr11_58530734     AOna    C    A        0      0        2 
  11  chr11_58530734     ASom    C    A        0      0        2 
  11  chr11_58530734     HCab    C    A        0      0        2 
  11  chr11_58530734     HPrz    C    A        0      0        2 
  11  chr11_58530734     ZBoe    C    A        0      0        2 
  11  chr11_58530734     ZGre    C    A        0      0        2 
  11  chr11_58530734     ZHar    C    A        0      0        2 
  11  chr11_58530734   Sample    C    A        1      2        2 
  11  chr11_58540660     AAsi    C    G        0      0        2 
  11  chr11_58540660     AKia    C    G        0      0        2 
  11  chr11_58540660     AOna    C    G        0      0        2 
  11  chr11_58540660     ASom    C    G        0      0        2 
  11  chr11_58540660     HCab    C    G        1      2        2 
  11  chr11_58540660     HPrz    C    G        1      2        2 
  11  chr11_58540660     ZBoe    C    G        0      0        2 
  11  chr11_58540660     ZGre    C    G        0      0        2 
  11  chr11_58540660     ZHar    C    G        0      0        2 
  11  chr11_58540660   Sample    C    G        0      0        2 
  11  chr11_58557817     AAsi    C    A        0      0        2 
  11  chr11_58557817     AKia    C    A        0      0        2 
  11  chr11_58557817     AOna    C    A        0      0        2 
  11  chr11_58557817     ASom    C    A        0      0        2 
  11  chr11_58557817     HCab    C    A        0      0        2 
  11  chr11_58557817     HPrz    C    A      0.5      1        2 
  11  chr11_58557817     ZBoe    C    A        0      0        2 
  11  chr11_58557817     ZGre    C    A        0      0        2 
  11  chr11_58557817     ZHar    C    A        0      0        2 
  11  chr11_58557817   Sample    C    A        0      0        2 
  11  chr11_58560799     AAsi    C    G        0      0        2 
  11  chr11_58560799     AKia    C    G        0      0        2 
  11  chr11_58560799     AOna    C    G        0      0        2 
  11  chr11_58560799     ASom    C    G        0      0        2 
  11  chr11_58560799     HCab    C    G        0      0        2 
  11  chr11_58560799     HPrz    C    G      0.5      1        2 
  11  chr11_58560799     ZBoe    C    G        0      0        2 
  11  chr11_58560799     ZGre    C    G        0      0        2 
  11  chr11_58560799     ZHar    C    G        0      0        2 
  11  chr11_58560799   Sample    C    G        0      0        2 
  11  chr11_58572505     AAsi    T    G        0      0        2 
  11  chr11_58572505     AKia    T    G        0      0        2 
  11  chr11_58572505     AOna    T    G        0      0        2 
  11  chr11_58572505     ASom    T    G      0.5      1        2 
  11  chr11_58572505     HCab    T    G        0      0        2 
  11  chr11_58572505     HPrz    T    G        0      0        2 
  11  chr11_58572505     ZBoe    T    G        0      0        2 
  11  chr11_58572505     ZGre    T    G        0      0        2 
  11  chr11_58572505     ZHar    T    G        0      0        2 
  11  chr11_58572505   Sample    T    G        0      0        2 
  11  chr11_58587718     AAsi    T    A        0      0        2 
  11  chr11_58587718     AKia    T    A        0      0        2 
  11  chr11_58587718     AOna    T    A        0      0        2 
  11  chr11_58587718     ASom    T    A        0      0        2 
  11  chr11_58587718     HCab    T    A        0      0        2 
  11  chr11_58587718     HPrz    T    A        0      0        2 
  11  chr11_58587718     ZBoe    T    A        0      0        2 
  11  chr11_58587718     ZGre    T    A      0.5      1        2 
  11  chr11_58587718     ZHar    T    A        0      0        2 
  11  chr11_58587718   Sample    T    A        0      0        2 
  11  chr11_58620930     AAsi    A    T        0      0        2 
  11  chr11_58620930     AKia    A    T        0      0        2 
  11  chr11_58620930     AOna    A    T        0      0        2 
  11  chr11_58620930     ASom    A    T        0      0        2 
  11  chr11_58620930     HCab    A    T        1      2        2 
  11  chr11_58620930     HPrz    A    T        1      2        2 
  11  chr11_58620930     ZBoe    A    T        0      0        2 
  11  chr11_58620930     ZGre    A    T        0      0        2 
  11  chr11_58620930     ZHar    A    T        0      0        2 
  11  chr11_58620930   Sample    A    T        0      0        2 
  11  chr11_58681455     AAsi    T    A        0      0        2 
  11  chr11_58681455     AKia    T    A        0      0        2 
  11  chr11_58681455     AOna    T    A        0      0        2 
  11  chr11_58681455     ASom    T    A        0      0        2 
  11  chr11_58681455     HCab    T    A        1      2        2 
  11  chr11_58681455     HPrz    T    A        0      0        2 
  11  chr11_58681455     ZBoe    T    A        0      0        2 
  11  chr11_58681455     ZGre    T    A        0      0        2 
  11  chr11_58681455     ZHar    T    A        0      0        2 
  11  chr11_58681455   Sample    T    A        0      0        2 
  11  chr11_58709288     AAsi    C    A        0      0        2 
  11  chr11_58709288     AKia    C    A        0      0        2 
  11  chr11_58709288     AOna    C    A        0      0        2 
  11  chr11_58709288     ASom    C    A        0      0        2 
  11  chr11_58709288     HCab    C    A        0      0        2 
  11  chr11_58709288     HPrz    C    A        0      0        2 
  11  chr11_58709288     ZBoe    C    A        0      0        2 
  11  chr11_58709288     ZGre    C    A        0      0        2 
  11  chr11_58709288     ZHar    C    A        1      2        2 
  11  chr11_58709288   Sample    C    A        0      0        2 
  11  chr11_58749863     AAsi    A    C        0      0        2 
  11  chr11_58749863     AKia    A    C        0      0        2 
  11  chr11_58749863     AOna    A    C        0      0        2 
  11  chr11_58749863     ASom    A    C        1      2        2 
  11  chr11_58749863     HCab    A    C        0      0        2 
  11  chr11_58749863     HPrz    A    C        0      0        2 
  11  chr11_58749863     ZBoe    A    C        0      0        2 
  11  chr11_58749863     ZGre    A    C        0      0        2 
  11  chr11_58749863     ZHar    A    C        0      0        2 
  11  chr11_58749863   Sample    A    C        0      0        2 
  11  chr11_58761609     AAsi    C    A        0      0        2 
  11  chr11_58761609     AKia    C    A        0      0        2 
  11  chr11_58761609     AOna    C    A        0      0        2 
  11  chr11_58761609     ASom    C    A        0      0        2 
  11  chr11_58761609     HCab    C    A        1      2        2 
  11  chr11_58761609     HPrz    C    A        1      2        2 
  11  chr11_58761609     ZBoe    C    A        0      0        2 
  11  chr11_58761609     ZGre    C    A        0      0        2 
  11  chr11_58761609     ZHar    C    A        0      0        2 
  11  chr11_58761609   Sample    C    A        0      0        2 
  11  chr11_58762389     AAsi    C    A        0      0        2 
  11  chr11_58762389     AKia    C    A        0      0        2 
  11  chr11_58762389     AOna    C    A        0      0        2 
  11  chr11_58762389     ASom    C    A      0.5      1        2 
  11  chr11_58762389     HCab    C    A        0      0        2 
  11  chr11_58762389     HPrz    C    A        0      0        2 
  11  chr11_58762389     ZBoe    C    A        0      0        2 
  11  chr11_58762389     ZGre    C    A        0      0        2 
  11  chr11_58762389     ZHar    C    A        0      0        2 
  11  chr11_58762389   Sample    C    A        0      0        2 
  11  chr11_58762570     AAsi    T    A        0      0        2 
  11  chr11_58762570     AKia    T    A        0      0        2 
  11  chr11_58762570     AOna    T    A        0      0        2 
  11  chr11_58762570     ASom    T    A        0      0        2 
  11  chr11_58762570     HCab    T    A        1      2        2 
  11  chr11_58762570     HPrz    T    A        1      2        2 
  11  chr11_58762570     ZBoe    T    A        0      0        2 
  11  chr11_58762570     ZGre    T    A        0      0        2 
  11  chr11_58762570     ZHar    T    A        0      0        2 
  11  chr11_58762570   Sample    T    A        0      0        2 
  11  chr11_58791162     AAsi    G    C        1      2        2 
  11  chr11_58791162     AKia    G    C        1      2        2 
  11  chr11_58791162     AOna    G    C        1      2        2 
  11  chr11_58791162     ASom    G    C      0.5      1        2 
  11  chr11_58791162     HCab    G    C        0      0        2 
  11  chr11_58791162     HPrz    G    C        0      0        2 
  11  chr11_58791162     ZBoe    G    C        0      0        2 
  11  chr11_58791162     ZGre    G    C        0      0        2 
  11  chr11_58791162     ZHar    G    C        0      0        2 
  11  chr11_58791162   Sample    G    C        1      2        2 
  11  chr11_58812901     AAsi    C    G        0      0        2 
  11  chr11_58812901     AKia    C    G        0      0        2 
  11  chr11_58812901     AOna    C    G        0      0        2 
  11  chr11_58812901     ASom    C    G        0      0        2 
  11  chr11_58812901     HCab    C    G      0.5      1        2 
  11  chr11_58812901     HPrz    C    G      0.5      1        2 
  11  chr11_58812901     ZBoe    C    G        0      0        2 
  11  chr11_58812901     ZGre    C    G        0      0        2 
  11  chr11_58812901     ZHar    C    G        0      0        2 
  11  chr11_58812901   Sample    C    G        0      0        2 
  11  chr11_58815146     AAsi    C    A        0      0        2 
  11  chr11_58815146     AKia    C    A        0      0        2 
  11  chr11_58815146     AOna    C    A        0      0        2 
  11  chr11_58815146     ASom    C    A        0      0        2 
  11  chr11_58815146     HCab    C    A        0      0        2 
  11  chr11_58815146     HPrz    C    A        0      0        2 
  11  chr11_58815146     ZBoe    C    A      0.5      1        2 
  11  chr11_58815146     ZGre    C    A        0      0        2 
  11  chr11_58815146     ZHar    C    A        0      0        2 
  11  chr11_58815146   Sample    C    A        0      0        2 
  11  chr11_58853635     AAsi    C    A        0      0        2 
  11  chr11_58853635     AKia    C    A        0      0        2 
  11  chr11_58853635     AOna    C    A        0      0        2 
  11  chr11_58853635     ASom    C    A        0      0        2 
  11  chr11_58853635     HCab    C    A        0      0        2 
  11  chr11_58853635     HPrz    C    A        0      0        2 
  11  chr11_58853635     ZBoe    C    A        1      2        2 
  11  chr11_58853635     ZGre    C    A        1      2        2 
  11  chr11_58853635     ZHar    C    A        1      2        2 
  11  chr11_58853635   Sample    C    A        0      0        2 
  11  chr11_58880780     AAsi    C    A        0      0        2 
  11  chr11_58880780     AKia    C    A        0      0        2 
  11  chr11_58880780     AOna    C    A        0      0        2 
  11  chr11_58880780     ASom    C    A        0      0        2 
  11  chr11_58880780     HCab    C    A        0      0        2 
  11  chr11_58880780     HPrz    C    A        0      0        2 
  11  chr11_58880780     ZBoe    C    A        0      0        2 
  11  chr11_58880780     ZGre    C    A      0.5      1        2 
  11  chr11_58880780     ZHar    C    A        0      0        2 
  11  chr11_58880780   Sample    C    A        0      0        2 
  11  chr11_58883865     AAsi    A    C        0      0        2 
  11  chr11_58883865     AKia    A    C        0      0        2 
  11  chr11_58883865     AOna    A    C        0      0        2 
  11  chr11_58883865     ASom    A    C        0      0        2 
  11  chr11_58883865     HCab    A    C      0.5      1        2 
  11  chr11_58883865     HPrz    A    C      0.5      1        2 
  11  chr11_58883865     ZBoe    A    C        0      0        2 
  11  chr11_58883865     ZGre    A    C        0      0        2 
  11  chr11_58883865     ZHar    A    C        0      0        2 
  11  chr11_58883865   Sample    A    C        0      0        2 
  11  chr11_58884125     AAsi    G    C        0      0        2 
  11  chr11_58884125     AKia    G    C        0      0        2 
  11  chr11_58884125     AOna    G    C        0      0        2 
  11  chr11_58884125     ASom    G    C        0      0        2 
  11  chr11_58884125     HCab    G    C        0      0        2 
  11  chr11_58884125     HPrz    G    C        0      0        2 
  11  chr11_58884125     ZBoe    G    C      0.5      1        2 
  11  chr11_58884125     ZGre    G    C        0      0        2 
  11  chr11_58884125     ZHar    G    C        0      0        2 
  11  chr11_58884125   Sample    G    C        0      0        2 
  11  chr11_58958995     AAsi    A    C        0      0        2 
  11  chr11_58958995     AKia    A    C        0      0        2 
  11  chr11_58958995     AOna    A    C        0      0        2 
  11  chr11_58958995     ASom    A    C        0      0        2 
  11  chr11_58958995     HCab    A    C        0      0        2 
  11  chr11_58958995     HPrz    A    C        0      0        2 
  11  chr11_58958995     ZBoe    A    C        0      0        2 
  11  chr11_58958995     ZGre    A    C        0      0        2 
  11  chr11_58958995     ZHar    A    C        1      2        2 
  11  chr11_58958995   Sample    A    C        0      0        2 
  11  chr11_58967728     AAsi    C    A        0      0        2 
  11  chr11_58967728     AKia    C    A        0      0        2 
  11  chr11_58967728     AOna    C    A      0.5      1        2 
  11  chr11_58967728     ASom    C    A        0      0        2 
  11  chr11_58967728     HCab    C    A        0      0        2 
  11  chr11_58967728     HPrz    C    A        0      0        2 
  11  chr11_58967728     ZBoe    C    A        0      0        2 
  11  chr11_58967728     ZGre    C    A        0      0        2 
  11  chr11_58967728     ZHar    C    A        0      0        2 
  11  chr11_58967728   Sample    C    A        0      0        2 
  11  chr11_58978187     AAsi    A    C        0      0        2 
  11  chr11_58978187     AKia    A    C        0      0        2 
  11  chr11_58978187     AOna    A    C      0.5      1        2 
  11  chr11_58978187     ASom    A    C        0      0        2 
  11  chr11_58978187     HCab    A    C        0      0        2 
  11  chr11_58978187     HPrz    A    C        0      0        2 
  11  chr11_58978187     ZBoe    A    C        0      0        2 
  11  chr11_58978187     ZGre    A    C        0      0        2 
  11  chr11_58978187     ZHar    A    C        0      0        2 
  11  chr11_58978187   Sample    A    C        0      0        2 
  11  chr11_58985888     AAsi    G    C        0      0        2 
  11  chr11_58985888     AKia    G    C        0      0        2 
  11  chr11_58985888     AOna    G    C        0      0        2 
  11  chr11_58985888     ASom    G    C        0      0        2 
  11  chr11_58985888     HCab    G    C        0      0        2 
  11  chr11_58985888     HPrz    G    C      0.5      1        2 
  11  chr11_58985888     ZBoe    G    C        0      0        2 
  11  chr11_58985888     ZGre    G    C        0      0        2 
  11  chr11_58985888     ZHar    G    C        0      0        2 
  11  chr11_58985888   Sample    G    C        0      0        2 
  11  chr11_58991157     AAsi    G    C        0      0        2 
  11  chr11_58991157     AKia    G    C        0      0        2 
  11  chr11_58991157     AOna    G    C        0      0        2 
  11  chr11_58991157     ASom    G    C        0      0        2 
  11  chr11_58991157     HCab    G    C        1      2        2 
  11  chr11_58991157     HPrz    G    C        1      2        2 
  11  chr11_58991157     ZBoe    G    C        0      0        2 
  11  chr11_58991157     ZGre    G    C        0      0        2 
  11  chr11_58991157     ZHar    G    C        0      0        2 
  11  chr11_58991157   Sample    G    C        0      0        2 
  11  chr11_58998189     AAsi    A    T        0      0        2 
  11  chr11_58998189     AKia    A    T        0      0        2 
  11  chr11_58998189     AOna    A    T        0      0        2 
  11  chr11_58998189     ASom    A    T        0      0        2 
  11  chr11_58998189     HCab    A    T        1      2        2 
  11  chr11_58998189     HPrz    A    T        1      2        2 
  11  chr11_58998189     ZBoe    A    T        0      0        2 
  11  chr11_58998189     ZGre    A    T        0      0        2 
  11  chr11_58998189     ZHar    A    T        0      0        2 
  11  chr11_58998189   Sample    A    T        0      0        2 
  11  chr11_58998713     AAsi    G    C        0      0        2 
  11  chr11_58998713     AKia    G    C        0      0        2 
  11  chr11_58998713     AOna    G    C        0      0        2 
  11  chr11_58998713     ASom    G    C        0      0        2 
  11  chr11_58998713     HCab    G    C        1      2        2 
  11  chr11_58998713     HPrz    G    C      0.5      1        2 
  11  chr11_58998713     ZBoe    G    C        0      0        2 
  11  chr11_58998713     ZGre    G    C        0      0        2 
  11  chr11_58998713     ZHar    G    C        0      0        2 
  11  chr11_58998713   Sample    G    C        0      0        2 
  11  chr11_59006264     AAsi    G    C        0      0        2 
  11  chr11_59006264     AKia    G    C        0      0        2 
  11  chr11_59006264     AOna    G    C        0      0        2 
  11  chr11_59006264     ASom    G    C        0      0        2 
  11  chr11_59006264     HCab    G    C        0      0        2 
  11  chr11_59006264     HPrz    G    C        0      0        2 
  11  chr11_59006264     ZBoe    G    C        0      0        2 
  11  chr11_59006264     ZGre    G    C        0      0        2 
  11  chr11_59006264     ZHar    G    C      0.5      1        2 
  11  chr11_59006264   Sample    G    C        0      0        2 
  11  chr11_59008597     AAsi    T    A        0      0        2 
  11  chr11_59008597     AKia    T    A        0      0        2 
  11  chr11_59008597     AOna    T    A      0.5      1        2 
  11  chr11_59008597     ASom    T    A        0      0        2 
  11  chr11_59008597     HCab    T    A        0      0        2 
  11  chr11_59008597     HPrz    T    A        0      0        2 
  11  chr11_59008597     ZBoe    T    A        0      0        2 
  11  chr11_59008597     ZGre    T    A        0      0        2 
  11  chr11_59008597     ZHar    T    A        0      0        2 
  11  chr11_59008597   Sample    T    A        0      0        2 
  11  chr11_59023312     AAsi    G    C        0      0        2 
  11  chr11_59023312     AKia    G    C        0      0        2 
  11  chr11_59023312     AOna    G    C        0      0        2 
  11  chr11_59023312     ASom    G    C        0      0        2 
  11  chr11_59023312     HCab    G    C        1      2        2 
  11  chr11_59023312     HPrz    G    C        1      2        2 
  11  chr11_59023312     ZBoe    G    C        0      0        2 
  11  chr11_59023312     ZGre    G    C        0      0        2 
  11  chr11_59023312     ZHar    G    C        0      0        2 
  11  chr11_59023312   Sample    G    C        0      0        2 
  11  chr11_59060871     AAsi    G    T        1      2        2 
  11  chr11_59060871     AKia    G    T        0      0        2 
  11  chr11_59060871     AOna    G    T        0      0        2 
  11  chr11_59060871     ASom    G    T        1      2        2 
  11  chr11_59060871     HCab    G    T        0      0        2 
  11  chr11_59060871     HPrz    G    T        0      0        2 
  11  chr11_59060871     ZBoe    G    T        0      0        2 
  11  chr11_59060871     ZGre    G    T        0      0        2 
  11  chr11_59060871     ZHar    G    T        0      0        2 
  11  chr11_59060871   Sample    G    T        1      2        2 
  11  chr11_59067449     AAsi    C    G        0      0        2 
  11  chr11_59067449     AKia    C    G        0      0        2 
  11  chr11_59067449     AOna    C    G        0      0        2 
  11  chr11_59067449     ASom    C    G        0      0        2 
  11  chr11_59067449     HCab    C    G      0.5      1        2 
  11  chr11_59067449     HPrz    C    G        1      2        2 
  11  chr11_59067449     ZBoe    C    G        0      0        2 
  11  chr11_59067449     ZGre    C    G        0      0        2 
  11  chr11_59067449     ZHar    C    G        0      0        2 
  11  chr11_59067449   Sample    C    G        0      0        2 
  11  chr11_59089602     AAsi    C    G        0      0        2 
  11  chr11_59089602     AKia    C    G        0      0        2 
  11  chr11_59089602     AOna    C    G        0      0        2 
  11  chr11_59089602     ASom    C    G      0.5      1        2 
  11  chr11_59089602     HCab    C    G        0      0        2 
  11  chr11_59089602     HPrz    C    G        0      0        2 
  11  chr11_59089602     ZBoe    C    G        0      0        2 
  11  chr11_59089602     ZGre    C    G        0      0        2 
  11  chr11_59089602     ZHar    C    G        0      0        2 
  11  chr11_59089602   Sample    C    G        0      0        2 
  11  chr11_59102691     AAsi    A    T        0      0        2 
  11  chr11_59102691     AKia    A    T        0      0        2 
  11  chr11_59102691     AOna    A    T        0      0        2 
  11  chr11_59102691     ASom    A    T        0      0        2 
  11  chr11_59102691     HCab    A    T        0      0        2 
  11  chr11_59102691     HPrz    A    T      0.5      1        2 
  11  chr11_59102691     ZBoe    A    T        0      0        2 
  11  chr11_59102691     ZGre    A    T        0      0        2 
  11  chr11_59102691     ZHar    A    T        0      0        2 
  11  chr11_59102691   Sample    A    T        0      0        2 
  11  chr11_59112534     AAsi    G    C        0      0        2 
  11  chr11_59112534     AKia    G    C        0      0        2 
  11  chr11_59112534     AOna    G    C        0      0        2 
  11  chr11_59112534     ASom    G    C        0      0        2 
  11  chr11_59112534     HCab    G    C      0.5      1        2 
  11  chr11_59112534     HPrz    G    C      0.5      1        2 
  11  chr11_59112534     ZBoe    G    C        0      0        2 
  11  chr11_59112534     ZGre    G    C        0      0        2 
  11  chr11_59112534     ZHar    G    C        0      0        2 
  11  chr11_59112534   Sample    G    C        0      0        2 
  11  chr11_59128859     AAsi    G    C        0      0        2 
  11  chr11_59128859     AKia    G    C        0      0        2 
  11  chr11_59128859     AOna    G    C        0      0        2 
  11  chr11_59128859     ASom    G    C        0      0        2 
  11  chr11_59128859     HCab    G    C        0      0        2 
  11  chr11_59128859     HPrz    G    C        0      0        2 
  11  chr11_59128859     ZBoe    G    C        0      0        2 
  11  chr11_59128859     ZGre    G    C        0      0        2 
  11  chr11_59128859     ZHar    G    C        1      2        2 
  11  chr11_59128859   Sample    G    C        0      0        2 
  11  chr11_59145681     AAsi    A    C        0      0        2 
  11  chr11_59145681     AKia    A    C        0      0        2 
  11  chr11_59145681     AOna    A    C      0.5      1        2 
  11  chr11_59145681     ASom    A    C        0      0        2 
  11  chr11_59145681     HCab    A    C        0      0        2 
  11  chr11_59145681     HPrz    A    C        0      0        2 
  11  chr11_59145681     ZBoe    A    C        0      0        2 
  11  chr11_59145681     ZGre    A    C        0      0        2 
  11  chr11_59145681     ZHar    A    C        0      0        2 
  11  chr11_59145681   Sample    A    C        0      0        2 
  11  chr11_59157876     AAsi    G    C        0      0        2 
  11  chr11_59157876     AKia    G    C        0      0        2 
  11  chr11_59157876     AOna    G    C        0      0        2 
  11  chr11_59157876     ASom    G    C        0      0        2 
  11  chr11_59157876     HCab    G    C        0      0        2 
  11  chr11_59157876     HPrz    G    C        0      0        2 
  11  chr11_59157876     ZBoe    G    C      0.5      1        2 
  11  chr11_59157876     ZGre    G    C        0      0        2 
  11  chr11_59157876     ZHar    G    C        0      0        2 
  11  chr11_59157876   Sample    G    C        0      0        2 
  11  chr11_59170031     AAsi    C    A        0      0        2 
  11  chr11_59170031     AKia    C    A        1      2        2 
  11  chr11_59170031     AOna    C    A        0      0        2 
  11  chr11_59170031     ASom    C    A        0      0        2 
  11  chr11_59170031     HCab    C    A        0      0        2 
  11  chr11_59170031     HPrz    C    A        0      0        2 
  11  chr11_59170031     ZBoe    C    A        0      0        2 
  11  chr11_59170031     ZGre    C    A        0      0        2 
  11  chr11_59170031     ZHar    C    A        0      0        2 
  11  chr11_59170031   Sample    C    A        0      0        2 
  11  chr11_59190551     AAsi    G    C        0      0        2 
  11  chr11_59190551     AKia    G    C        0      0        2 
  11  chr11_59190551     AOna    G    C        0      0        2 
  11  chr11_59190551     ASom    G    C        0      0        2 
  11  chr11_59190551     HCab    G    C      0.5      1        2 
  11  chr11_59190551     HPrz    G    C      0.5      1        2 
  11  chr11_59190551     ZBoe    G    C        0      0        2 
  11  chr11_59190551     ZGre    G    C        0      0        2 
  11  chr11_59190551     ZHar    G    C        0      0        2 
  11  chr11_59190551   Sample    G    C        0      0        2 
  11  chr11_59200061     AAsi    C    A        0      0        2 
  11  chr11_59200061     AKia    C    A        0      0        2 
  11  chr11_59200061     AOna    C    A        0      0        2 
  11  chr11_59200061     ASom    C    A        0      0        2 
  11  chr11_59200061     HCab    C    A        0      0        2 
  11  chr11_59200061     HPrz    C    A        0      0        2 
  11  chr11_59200061     ZBoe    C    A      0.5      1        2 
  11  chr11_59200061     ZGre    C    A      0.5      1        2 
  11  chr11_59200061     ZHar    C    A        0      0        2 
  11  chr11_59200061   Sample    C    A        0      0        2 
  11  chr11_59204607     AAsi    G    C        0      0        2 
  11  chr11_59204607     AKia    G    C        1      2        2 
  11  chr11_59204607     AOna    G    C        0      0        2 
  11  chr11_59204607     ASom    G    C        0      0        2 
  11  chr11_59204607     HCab    G    C        0      0        2 
  11  chr11_59204607     HPrz    G    C        0      0        2 
  11  chr11_59204607     ZBoe    G    C        0      0        2 
  11  chr11_59204607     ZGre    G    C        0      0        2 
  11  chr11_59204607     ZHar    G    C        0      0        2 
  11  chr11_59204607   Sample    G    C        0      0        2 
  11  chr11_59213133     AAsi    T    A        0      0        2 
  11  chr11_59213133     AKia    T    A        0      0        2 
  11  chr11_59213133     AOna    T    A        0      0        2 
  11  chr11_59213133     ASom    T    A        0      0        2 
  11  chr11_59213133     HCab    T    A        0      0        2 
  11  chr11_59213133     HPrz    T    A        0      0        2 
  11  chr11_59213133     ZBoe    T    A        0      0        2 
  11  chr11_59213133     ZGre    T    A      0.5      1        2 
  11  chr11_59213133     ZHar    T    A        0      0        2 
  11  chr11_59213133   Sample    T    A        0      0        2 
  11  chr11_59215533     AAsi    G    C        0      0        2 
  11  chr11_59215533     AKia    G    C        1      2        2 
  11  chr11_59215533     AOna    G    C        1      2        2 
  11  chr11_59215533     ASom    G    C        0      0        2 
  11  chr11_59215533     HCab    G    C        0      0        2 
  11  chr11_59215533     HPrz    G    C        0      0        2 
  11  chr11_59215533     ZBoe    G    C        0      0        2 
  11  chr11_59215533     ZGre    G    C        0      0        2 
  11  chr11_59215533     ZHar    G    C        0      0        2 
  11  chr11_59215533   Sample    G    C        0      0        2 
  11  chr11_59221050     AAsi    C    A        0      0        2 
  11  chr11_59221050     AKia    C    A        0      0        2 
  11  chr11_59221050     AOna    C    A        0      0        2 
  11  chr11_59221050     ASom    C    A        0      0        2 
  11  chr11_59221050     HCab    C    A        0      0        2 
  11  chr11_59221050     HPrz    C    A        0      0        2 
  11  chr11_59221050     ZBoe    C    A        0      0        2 
  11  chr11_59221050     ZGre    C    A        0      0        2 
  11  chr11_59221050     ZHar    C    A        1      2        2 
  11  chr11_59221050   Sample    C    A        0      0        2 
  11  chr11_59235530     AAsi    A    C        0      0        2 
  11  chr11_59235530     AKia    A    C        0      0        2 
  11  chr11_59235530     AOna    A    C      0.5      1        2 
  11  chr11_59235530     ASom    A    C        0      0        2 
  11  chr11_59235530     HCab    A    C        0      0        2 
  11  chr11_59235530     HPrz    A    C        0      0        2 
  11  chr11_59235530     ZBoe    A    C        0      0        2 
  11  chr11_59235530     ZGre    A    C        0      0        2 
  11  chr11_59235530     ZHar    A    C        0      0        2 
  11  chr11_59235530   Sample    A    C        0      0        2 
  11  chr11_59245365     AAsi    C    A        0      0        2 
  11  chr11_59245365     AKia    C    A        0      0        2 
  11  chr11_59245365     AOna    C    A        0      0        2 
  11  chr11_59245365     ASom    C    A      0.5      1        2 
  11  chr11_59245365     HCab    C    A        0      0        2 
  11  chr11_59245365     HPrz    C    A        0      0        2 
  11  chr11_59245365     ZBoe    C    A        0      0        2 
  11  chr11_59245365     ZGre    C    A        0      0        2 
  11  chr11_59245365     ZHar    C    A        0      0        2 
  11  chr11_59245365   Sample    C    A        0      0        2 
  11  chr11_59269264     AAsi    A    C        0      0        2 
  11  chr11_59269264     AKia    A    C        0      0        2 
  11  chr11_59269264     AOna    A    C      0.5      1        2 
  11  chr11_59269264     ASom    A    C        0      0        2 
  11  chr11_59269264     HCab    A    C        0      0        2 
  11  chr11_59269264     HPrz    A    C        0      0        2 
  11  chr11_59269264     ZBoe    A    C        0      0        2 
  11  chr11_59269264     ZGre    A    C        0      0        2 
  11  chr11_59269264     ZHar    A    C        0      0        2 
  11  chr11_59269264   Sample    A    C        0      0        2 
  11  chr11_59286426     AAsi    C    G        0      0        2 
  11  chr11_59286426     AKia    C    G        1      2        2 
  11  chr11_59286426     AOna    C    G        0      0        2 
  11  chr11_59286426     ASom    C    G        0      0        2 
  11  chr11_59286426     HCab    C    G        0      0        2 
  11  chr11_59286426     HPrz    C    G        0      0        2 
  11  chr11_59286426     ZBoe    C    G        0      0        2 
  11  chr11_59286426     ZGre    C    G        0      0        2 
  11  chr11_59286426     ZHar    C    G        0      0        2 
  11  chr11_59286426   Sample    C    G        0      0        2 
  11  chr11_59292486     AAsi    A    T        0      0        2 
  11  chr11_59292486     AKia    A    T        0      0        2 
  11  chr11_59292486     AOna    A    T        0      0        2 
  11  chr11_59292486     ASom    A    T        0      0        2 
  11  chr11_59292486     HCab    A    T      0.5      1        2 
  11  chr11_59292486     HPrz    A    T        0      0        2 
  11  chr11_59292486     ZBoe    A    T        0      0        2 
  11  chr11_59292486     ZGre    A    T        0      0        2 
  11  chr11_59292486     ZHar    A    T        0      0        2 
  11  chr11_59292486   Sample    A    T        0      0        2 
  11  chr11_59339023     AAsi    G    C        0      0        2 
  11  chr11_59339023     AKia    G    C        0      0        2 
  11  chr11_59339023     AOna    G    C      0.5      1        2 
  11  chr11_59339023     ASom    G    C        0      0        2 
  11  chr11_59339023     HCab    G    C        0      0        2 
  11  chr11_59339023     HPrz    G    C        0      0        2 
  11  chr11_59339023     ZBoe    G    C        0      0        2 
  11  chr11_59339023     ZGre    G    C        0      0        2 
  11  chr11_59339023     ZHar    G    C        0      0        2 
  11  chr11_59339023   Sample    G    C        0      0        2 
  11  chr11_59387650     AAsi    T    G        0      0        2 
  11  chr11_59387650     AKia    T    G        0      0        2 
  11  chr11_59387650     AOna    T    G        0      0        2 
  11  chr11_59387650     ASom    T    G        0      0        2 
  11  chr11_59387650     HCab    T    G        0      0        2 
  11  chr11_59387650     HPrz    T    G        0      0        2 
  11  chr11_59387650     ZBoe    T    G        0      0        2 
  11  chr11_59387650     ZGre    T    G        0      0        2 
  11  chr11_59387650     ZHar    T    G        1      2        2 
  11  chr11_59387650   Sample    T    G        0      0        2 
  11  chr11_59420861     AAsi    G    C        0      0        2 
  11  chr11_59420861     AKia    G    C        1      2        2 
  11  chr11_59420861     AOna    G    C        1      2        2 
  11  chr11_59420861     ASom    G    C        0      0        2 
  11  chr11_59420861     HCab    G    C        0      0        2 
  11  chr11_59420861     HPrz    G    C        0      0        2 
  11  chr11_59420861     ZBoe    G    C        0      0        2 
  11  chr11_59420861     ZGre    G    C        0      0        2 
  11  chr11_59420861     ZHar    G    C        0      0        2 
  11  chr11_59420861   Sample    G    C        0      0        2 
  11  chr11_59472480     AAsi    C    A        0      0        2 
  11  chr11_59472480     AKia    C    A        0      0        2 
  11  chr11_59472480     AOna    C    A        0      0        2 
  11  chr11_59472480     ASom    C    A        0      0        2 
  11  chr11_59472480     HCab    C    A        1      2        2 
  11  chr11_59472480     HPrz    C    A        1      2        2 
  11  chr11_59472480     ZBoe    C    A        0      0        2 
  11  chr11_59472480     ZGre    C    A        0      0        2 
  11  chr11_59472480     ZHar    C    A        0      0        2 
  11  chr11_59472480   Sample    C    A        0      0        2 
  11  chr11_59475467     AAsi    C    G        0      0        2 
  11  chr11_59475467     AKia    C    G        0      0        2 
  11  chr11_59475467     AOna    C    G      0.5      1        2 
  11  chr11_59475467     ASom    C    G        0      0        2 
  11  chr11_59475467     HCab    C    G        0      0        2 
  11  chr11_59475467     HPrz    C    G        0      0        2 
  11  chr11_59475467     ZBoe    C    G        0      0        2 
  11  chr11_59475467     ZGre    C    G        0      0        2 
  11  chr11_59475467     ZHar    C    G        0      0        2 
  11  chr11_59475467   Sample    C    G        0      0        2 
  11  chr11_59488447     AAsi    T    G        0      0        2 
  11  chr11_59488447     AKia    T    G        0      0        2 
  11  chr11_59488447     AOna    T    G        0      0        2 
  11  chr11_59488447     ASom    T    G        0      0        2 
  11  chr11_59488447     HCab    T    G        0      0        2 
  11  chr11_59488447     HPrz    T    G        0      0        2 
  11  chr11_59488447     ZBoe    T    G        1      2        2 
  11  chr11_59488447     ZGre    T    G        1      2        2 
  11  chr11_59488447     ZHar    T    G        1      2        2 
  11  chr11_59488447   Sample    T    G        0      0        2 
  11  chr11_59494070     AAsi    C    A        0      0        2 
  11  chr11_59494070     AKia    C    A        0      0        2 
  11  chr11_59494070     AOna    C    A        0      0        2 
  11  chr11_59494070     ASom    C    A        0      0        2 
  11  chr11_59494070     HCab    C    A        1      2        2 
  11  chr11_59494070     HPrz    C    A        1      2        2 
  11  chr11_59494070     ZBoe    C    A        0      0        2 
  11  chr11_59494070     ZGre    C    A        0      0        2 
  11  chr11_59494070     ZHar    C    A        0      0        2 
  11  chr11_59494070   Sample    C    A        0      0        2 
  11  chr11_59496464     AAsi    C    G        0      0        2 
  11  chr11_59496464     AKia    C    G        1      2        2 
  11  chr11_59496464     AOna    C    G        1      2        2 
  11  chr11_59496464     ASom    C    G        0      0        2 
  11  chr11_59496464     HCab    C    G        0      0        2 
  11  chr11_59496464     HPrz    C    G        0      0        2 
  11  chr11_59496464     ZBoe    C    G        0      0        2 
  11  chr11_59496464     ZGre    C    G        0      0        2 
  11  chr11_59496464     ZHar    C    G        0      0        2 
  11  chr11_59496464   Sample    C    G        0      0        2 
  11  chr11_59504507     AAsi    G    T        0      0        2 
  11  chr11_59504507     AKia    G    T        0      0        2 
  11  chr11_59504507     AOna    G    T        0      0        2 
  11  chr11_59504507     ASom    G    T        0      0        2 
  11  chr11_59504507     HCab    G    T        1      2        2 
  11  chr11_59504507     HPrz    G    T        1      2        2 
  11  chr11_59504507     ZBoe    G    T        0      0        2 
  11  chr11_59504507     ZGre    G    T        0      0        2 
  11  chr11_59504507     ZHar    G    T        0      0        2 
  11  chr11_59504507   Sample    G    T        0      0        2 
  11  chr11_59507225     AAsi    G    C        0      0        2 
  11  chr11_59507225     AKia    G    C        1      2        2 
  11  chr11_59507225     AOna    G    C        1      2        2 
  11  chr11_59507225     ASom    G    C        0      0        2 
  11  chr11_59507225     HCab    G    C        0      0        2 
  11  chr11_59507225     HPrz    G    C        0      0        2 
  11  chr11_59507225     ZBoe    G    C        0      0        2 
  11  chr11_59507225     ZGre    G    C        0      0        2 
  11  chr11_59507225     ZHar    G    C        0      0        2 
  11  chr11_59507225   Sample    G    C        0      0        2 
  11  chr11_59524549     AAsi    C    G        0      0        2 
  11  chr11_59524549     AKia    C    G        0      0        2 
  11  chr11_59524549     AOna    C    G        0      0        2 
  11  chr11_59524549     ASom    C    G        0      0        2 
  11  chr11_59524549     HCab    C    G        0      0        2 
  11  chr11_59524549     HPrz    C    G        0      0        2 
  11  chr11_59524549     ZBoe    C    G        0      0        2 
  11  chr11_59524549     ZGre    C    G        1      2        2 
  11  chr11_59524549     ZHar    C    G        0      0        2 
  11  chr11_59524549   Sample    C    G        0      0        2 
  11  chr11_59527117     AAsi    C    G        0      0        2 
  11  chr11_59527117     AKia    C    G        0      0        2 
  11  chr11_59527117     AOna    C    G        0      0        2 
  11  chr11_59527117     ASom    C    G        0      0        2 
  11  chr11_59527117     HCab    C    G        1      2        2 
  11  chr11_59527117     HPrz    C    G        1      2        2 
  11  chr11_59527117     ZBoe    C    G        0      0        2 
  11  chr11_59527117     ZGre    C    G        0      0        2 
  11  chr11_59527117     ZHar    C    G        0      0        2 
  11  chr11_59527117   Sample    C    G        0      0        2 
  11  chr11_59574704     AAsi    C    G        0      0        2 
  11  chr11_59574704     AKia    C    G        0      0        2 
  11  chr11_59574704     AOna    C    G        0      0        2 
  11  chr11_59574704     ASom    C    G        0      0        2 
  11  chr11_59574704     HCab    C    G        1      2        2 
  11  chr11_59574704     HPrz    C    G        1      2        2 
  11  chr11_59574704     ZBoe    C    G        0      0        2 
  11  chr11_59574704     ZGre    C    G        0      0        2 
  11  chr11_59574704     ZHar    C    G        0      0        2 
  11  chr11_59574704   Sample    C    G        0      0        2 
  11  chr11_59589325     AAsi    C    G        1      2        2 
  11  chr11_59589325     AKia    C    G        0      0        2 
  11  chr11_59589325     AOna    C    G        0      0        2 
  11  chr11_59589325     ASom    C    G        1      2        2 
  11  chr11_59589325     HCab    C    G        1      2        2 
  11  chr11_59589325     HPrz    C    G        1      2        2 
  11  chr11_59589325     ZBoe    C    G        0      0        2 
  11  chr11_59589325     ZGre    C    G        0      0        2 
  11  chr11_59589325     ZHar    C    G        0      0        2 
  11  chr11_59589325   Sample    C    G        1      2        2 
  11  chr11_59599816     AAsi    C    A        0      0        2 
  11  chr11_59599816     AKia    C    A        0      0        2 
  11  chr11_59599816     AOna    C    A        0      0        2 
  11  chr11_59599816     ASom    C    A        0      0        2 
  11  chr11_59599816     HCab    C    A      0.5      1        2 
  11  chr11_59599816     HPrz    C    A      0.5      1        2 
  11  chr11_59599816     ZBoe    C    A        0      0        2 
  11  chr11_59599816     ZGre    C    A        0      0        2 
  11  chr11_59599816     ZHar    C    A        0      0        2 
  11  chr11_59599816   Sample    C    A        0      0        2 
  11  chr11_59612538     AAsi    C    A        0      0        2 
  11  chr11_59612538     AKia    C    A        0      0        2 
  11  chr11_59612538     AOna    C    A        0      0        2 
  11  chr11_59612538     ASom    C    A        0      0        2 
  11  chr11_59612538     HCab    C    A        0      0        2 
  11  chr11_59612538     HPrz    C    A        0      0        2 
  11  chr11_59612538     ZBoe    C    A        1      2        2 
  11  chr11_59612538     ZGre    C    A        0      0        2 
  11  chr11_59612538     ZHar    C    A        0      0        2 
  11  chr11_59612538   Sample    C    A        0      0        2 
  11  chr11_59632456     AAsi    T    A        0      0        2 
  11  chr11_59632456     AKia    T    A        0      0        2 
  11  chr11_59632456     AOna    T    A      0.5      1        2 
  11  chr11_59632456     ASom    T    A        0      0        2 
  11  chr11_59632456     HCab    T    A        0      0        2 
  11  chr11_59632456     HPrz    T    A        0      0        2 
  11  chr11_59632456     ZBoe    T    A        0      0        2 
  11  chr11_59632456     ZGre    T    A        0      0        2 
  11  chr11_59632456     ZHar    T    A        0      0        2 
  11  chr11_59632456   Sample    T    A        0      0        2 
  11  chr11_59691199     AAsi    G    T        0      0        2 
  11  chr11_59691199     AKia    G    T        1      2        2 
  11  chr11_59691199     AOna    G    T        0      0        2 
  11  chr11_59691199     ASom    G    T        0      0        2 
  11  chr11_59691199     HCab    G    T        0      0        2 
  11  chr11_59691199     HPrz    G    T        0      0        2 
  11  chr11_59691199     ZBoe    G    T        0      0        2 
  11  chr11_59691199     ZGre    G    T        0      0        2 
  11  chr11_59691199     ZHar    G    T        0      0        2 
  11  chr11_59691199   Sample    G    T        0      0        2 
  11  chr11_59711293     AAsi    C    A        0      0        2 
  11  chr11_59711293     AKia    C    A        0      0        2 
  11  chr11_59711293     AOna    C    A        0      0        2 
  11  chr11_59711293     ASom    C    A        0      0        2 
  11  chr11_59711293     HCab    C    A        1      2        2 
  11  chr11_59711293     HPrz    C    A        1      2        2 
  11  chr11_59711293     ZBoe    C    A        0      0        2 
  11  chr11_59711293     ZGre    C    A        0      0        2 
  11  chr11_59711293     ZHar    C    A        0      0        2 
  11  chr11_59711293   Sample    C    A        0      0        2 
  11  chr11_59727526     AAsi    G    C        0      0        2 
  11  chr11_59727526     AKia    G    C        0      0        2 
  11  chr11_59727526     AOna    G    C        0      0        2 
  11  chr11_59727526     ASom    G    C      0.5      1        2 
  11  chr11_59727526     HCab    G    C        0      0        2 
  11  chr11_59727526     HPrz    G    C        0      0        2 
  11  chr11_59727526     ZBoe    G    C        0      0        2 
  11  chr11_59727526     ZGre    G    C        0      0        2 
  11  chr11_59727526     ZHar    G    C        0      0        2 
  11  chr11_59727526   Sample    G    C        0      0        2 
  11  chr11_59728408     AAsi    A    C        0      0        2 
  11  chr11_59728408     AKia    A    C        0      0        2 
  11  chr11_59728408     AOna    A    C        0      0        2 
  11  chr11_59728408     ASom    A    C      0.5      1        2 
  11  chr11_59728408     HCab    A    C        0      0        2 
  11  chr11_59728408     HPrz    A    C        0      0        2 
  11  chr11_59728408     ZBoe    A    C        0      0        2 
  11  chr11_59728408     ZGre    A    C        0      0        2 
  11  chr11_59728408     ZHar    A    C        0      0        2 
  11  chr11_59728408   Sample    A    C        0      0        2 
  11  chr11_59730848     AAsi    G    C        0      0        2 
  11  chr11_59730848     AKia    G    C        0      0        2 
  11  chr11_59730848     AOna    G    C        0      0        2 
  11  chr11_59730848     ASom    G    C        0      0        2 
  11  chr11_59730848     HCab    G    C        1      2        2 
  11  chr11_59730848     HPrz    G    C        1      2        2 
  11  chr11_59730848     ZBoe    G    C        0      0        2 
  11  chr11_59730848     ZGre    G    C        0      0        2 
  11  chr11_59730848     ZHar    G    C        0      0        2 
  11  chr11_59730848   Sample    G    C        0      0        2 
  11  chr11_59740497     AAsi    C    A        0      0        2 
  11  chr11_59740497     AKia    C    A        0      0        2 
  11  chr11_59740497     AOna    C    A        0      0        2 
  11  chr11_59740497     ASom    C    A        0      0        2 
  11  chr11_59740497     HCab    C    A      0.5      1        2 
  11  chr11_59740497     HPrz    C    A        0      0        2 
  11  chr11_59740497     ZBoe    C    A        0      0        2 
  11  chr11_59740497     ZGre    C    A        0      0        2 
  11  chr11_59740497     ZHar    C    A        0      0        2 
  11  chr11_59740497   Sample    C    A        0      0        2 
  11  chr11_59750160     AAsi    T    A        0      0        2 
  11  chr11_59750160     AKia    T    A        0      0        2 
  11  chr11_59750160     AOna    T    A        0      0        2 
  11  chr11_59750160     ASom    T    A        0      0        2 
  11  chr11_59750160     HCab    T    A        1      2        2 
  11  chr11_59750160     HPrz    T    A        1      2        2 
  11  chr11_59750160     ZBoe    T    A        0      0        2 
  11  chr11_59750160     ZGre    T    A        0      0        2 
  11  chr11_59750160     ZHar    T    A        0      0        2 
  11  chr11_59750160   Sample    T    A        0      0        2 
  11  chr11_59770719     AAsi    C    A        0      0        2 
  11  chr11_59770719     AKia    C    A        0      0        2 
  11  chr11_59770719     AOna    C    A        0      0        2 
  11  chr11_59770719     ASom    C    A        0      0        2 
  11  chr11_59770719     HCab    C    A      0.5      1        2 
  11  chr11_59770719     HPrz    C    A        1      2        2 
  11  chr11_59770719     ZBoe    C    A        0      0        2 
  11  chr11_59770719     ZGre    C    A        0      0        2 
  11  chr11_59770719     ZHar    C    A        0      0        2 
  11  chr11_59770719   Sample    C    A        0      0        2 
  11  chr11_59784355     AAsi    G    C        0      0        2 
  11  chr11_59784355     AKia    G    C        0      0        2 
  11  chr11_59784355     AOna    G    C        0      0        2 
  11  chr11_59784355     ASom    G    C        0      0        2 
  11  chr11_59784355     HCab    G    C        0      0        2 
  11  chr11_59784355     HPrz    G    C        0      0        2 
  11  chr11_59784355     ZBoe    G    C        0      0        2 
  11  chr11_59784355     ZGre    G    C      0.5      1        2 
  11  chr11_59784355     ZHar    G    C        0      0        2 
  11  chr11_59784355   Sample    G    C        0      0        2 
  11  chr11_59790290     AAsi    T    G        0      0        2 
  11  chr11_59790290     AKia    T    G        0      0        2 
  11  chr11_59790290     AOna    T    G        0      0        2 
  11  chr11_59790290     ASom    T    G        0      0        2 
  11  chr11_59790290     HCab    T    G      0.5      1        2 
  11  chr11_59790290     HPrz    T    G        0      0        2 
  11  chr11_59790290     ZBoe    T    G        0      0        2 
  11  chr11_59790290     ZGre    T    G        0      0        2 
  11  chr11_59790290     ZHar    T    G        0      0        2 
  11  chr11_59790290   Sample    T    G        0      0        2 
  11  chr11_59809741     AAsi    G    C        0      0        2 
  11  chr11_59809741     AKia    G    C        0      0        2 
  11  chr11_59809741     AOna    G    C        0      0        2 
  11  chr11_59809741     ASom    G    C        0      0        2 
  11  chr11_59809741     HCab    G    C        0      0        2 
  11  chr11_59809741     HPrz    G    C        0      0        2 
  11  chr11_59809741     ZBoe    G    C        0      0        2 
  11  chr11_59809741     ZGre    G    C      0.5      1        2 
  11  chr11_59809741     ZHar    G    C        0      0        2 
  11  chr11_59809741   Sample    G    C        0      0        2 
  11  chr11_59811801     AAsi    G    T        0      0        2 
  11  chr11_59811801     AKia    G    T        0      0        2 
  11  chr11_59811801     AOna    G    T        0      0        2 
  11  chr11_59811801     ASom    G    T        0      0        2 
  11  chr11_59811801     HCab    G    T        1      2        2 
  11  chr11_59811801     HPrz    G    T        1      2        2 
  11  chr11_59811801     ZBoe    G    T        0      0        2 
  11  chr11_59811801     ZGre    G    T        0      0        2 
  11  chr11_59811801     ZHar    G    T        0      0        2 
  11  chr11_59811801   Sample    G    T        0      0        2 
  11  chr11_59814520     AAsi    G    T      0.5      1        2 
  11  chr11_59814520     AKia    G    T        0      0        2 
  11  chr11_59814520     AOna    G    T        0      0        2 
  11  chr11_59814520     ASom    G    T        0      0        2 
  11  chr11_59814520     HCab    G    T        0      0        2 
  11  chr11_59814520     HPrz    G    T        0      0        2 
  11  chr11_59814520     ZBoe    G    T        0      0        2 
  11  chr11_59814520     ZGre    G    T        0      0        2 
  11  chr11_59814520     ZHar    G    T        0      0        2 
  11  chr11_59814520   Sample    G    T        0      0        2 
  11  chr11_59817276     AAsi    A    C        0      0        2 
  11  chr11_59817276     AKia    A    C      0.5      1        2 
  11  chr11_59817276     AOna    A    C        0      0        2 
  11  chr11_59817276     ASom    A    C        0      0        2 
  11  chr11_59817276     HCab    A    C        0      0        2 
  11  chr11_59817276     HPrz    A    C        0      0        2 
  11  chr11_59817276     ZBoe    A    C        0      0        2 
  11  chr11_59817276     ZGre    A    C        0      0        2 
  11  chr11_59817276     ZHar    A    C        0      0        2 
  11  chr11_59817276   Sample    A    C        0      0        2 
  11  chr11_59844249     AAsi    C    A        0      0        2 
  11  chr11_59844249     AKia    C    A        0      0        2 
  11  chr11_59844249     AOna    C    A        0      0        2 
  11  chr11_59844249     ASom    C    A        0      0        2 
  11  chr11_59844249     HCab    C    A        0      0        2 
  11  chr11_59844249     HPrz    C    A        0      0        2 
  11  chr11_59844249     ZBoe    C    A        0      0        2 
  11  chr11_59844249     ZGre    C    A        1      2        2 
  11  chr11_59844249     ZHar    C    A        0      0        2 
  11  chr11_59844249   Sample    C    A        0      0        2 
  11  chr11_59854815     AAsi    A    C        0      0        2 
  11  chr11_59854815     AKia    A    C        0      0        2 
  11  chr11_59854815     AOna    A    C      0.5      1        2 
  11  chr11_59854815     ASom    A    C        0      0        2 
  11  chr11_59854815     HCab    A    C        0      0        2 
  11  chr11_59854815     HPrz    A    C        0      0        2 
  11  chr11_59854815     ZBoe    A    C        0      0        2 
  11  chr11_59854815     ZGre    A    C        0      0        2 
  11  chr11_59854815     ZHar    A    C        0      0        2 
  11  chr11_59854815   Sample    A    C        0      0        2 
  11  chr11_59865577     AAsi    A    T        0      0        2 
  11  chr11_59865577     AKia    A    T      0.5      1        2 
  11  chr11_59865577     AOna    A    T        0      0        2 
  11  chr11_59865577     ASom    A    T        0      0        2 
  11  chr11_59865577     HCab    A    T        0      0        2 
  11  chr11_59865577     HPrz    A    T        0      0        2 
  11  chr11_59865577     ZBoe    A    T        0      0        2 
  11  chr11_59865577     ZGre    A    T        0      0        2 
  11  chr11_59865577     ZHar    A    T        0      0        2 
  11  chr11_59865577   Sample    A    T        0      0        2 
  11  chr11_59867831     AAsi    C    G        0      0        2 
  11  chr11_59867831     AKia    C    G        1      2        2 
  11  chr11_59867831     AOna    C    G      0.5      1        2 
  11  chr11_59867831     ASom    C    G        0      0        2 
  11  chr11_59867831     HCab    C    G        0      0        2 
  11  chr11_59867831     HPrz    C    G        0      0        2 
  11  chr11_59867831     ZBoe    C    G        0      0        2 
  11  chr11_59867831     ZGre    C    G        0      0        2 
  11  chr11_59867831     ZHar    C    G        0      0        2 
  11  chr11_59867831   Sample    C    G        0      0        2 
  11  chr11_59868213     AAsi    G    C        0      0        2 
  11  chr11_59868213     AKia    G    C        1      2        2 
  11  chr11_59868213     AOna    G    C        1      2        2 
  11  chr11_59868213     ASom    G    C        0      0        2 
  11  chr11_59868213     HCab    G    C        0      0        2 
  11  chr11_59868213     HPrz    G    C        0      0        2 
  11  chr11_59868213     ZBoe    G    C        0      0        2 
  11  chr11_59868213     ZGre    G    C        0      0        2 
  11  chr11_59868213     ZHar    G    C        0      0        2 
  11  chr11_59868213   Sample    G    C        0      0        2 
  11  chr11_59899732     AAsi    C    G        0      0        2 
  11  chr11_59899732     AKia    C    G        0      0        2 
  11  chr11_59899732     AOna    C    G        0      0        2 
  11  chr11_59899732     ASom    C    G        0      0        2 
  11  chr11_59899732     HCab    C    G      0.5      1        2 
  11  chr11_59899732     HPrz    C    G        0      0        2 
  11  chr11_59899732     ZBoe    C    G        0      0        2 
  11  chr11_59899732     ZGre    C    G        0      0        2 
  11  chr11_59899732     ZHar    C    G        0      0        2 
  11  chr11_59899732   Sample    C    G        0      0        2 
  11  chr11_59900379     AAsi    T    G        0      0        2 
  11  chr11_59900379     AKia    T    G        0      0        2 
  11  chr11_59900379     AOna    T    G        0      0        2 
  11  chr11_59900379     ASom    T    G        0      0        2 
  11  chr11_59900379     HCab    T    G        1      2        2 
  11  chr11_59900379     HPrz    T    G        1      2        2 
  11  chr11_59900379     ZBoe    T    G        0      0        2 
  11  chr11_59900379     ZGre    T    G        0      0        2 
  11  chr11_59900379     ZHar    T    G        0      0        2 
  11  chr11_59900379   Sample    T    G        0      0        2 
  11  chr11_59910247     AAsi    T    A        0      0        2 
  11  chr11_59910247     AKia    T    A      0.5      1        2 
  11  chr11_59910247     AOna    T    A        1      2        2 
  11  chr11_59910247     ASom    T    A        0      0        2 
  11  chr11_59910247     HCab    T    A        0      0        2 
  11  chr11_59910247     HPrz    T    A        0      0        2 
  11  chr11_59910247     ZBoe    T    A        0      0        2 
  11  chr11_59910247     ZGre    T    A        0      0        2 
  11  chr11_59910247     ZHar    T    A        0      0        2 
  11  chr11_59910247   Sample    T    A        0      0        2 
  11  chr11_59913560     AAsi    C    A      0.5      1        2 
  11  chr11_59913560     AKia    C    A        0      0        2 
  11  chr11_59913560     AOna    C    A        0      0        2 
  11  chr11_59913560     ASom    C    A        0      0        2 
  11  chr11_59913560     HCab    C    A        0      0        2 
  11  chr11_59913560     HPrz    C    A        0      0        2 
  11  chr11_59913560     ZBoe    C    A        0      0        2 
  11  chr11_59913560     ZGre    C    A        0      0        2 
  11  chr11_59913560     ZHar    C    A        0      0        2 
  11  chr11_59913560   Sample    C    A        1      2        2 
  11  chr11_59917669     AAsi    A    T        1      2        2 
  11  chr11_59917669     AKia    A    T        0      0        2 
  11  chr11_59917669     AOna    A    T        0      0        2 
  11  chr11_59917669     ASom    A    T        1      2        2 
  11  chr11_59917669     HCab    A    T        0      0        2 
  11  chr11_59917669     HPrz    A    T        0      0        2 
  11  chr11_59917669     ZBoe    A    T        0      0        2 
  11  chr11_59917669     ZGre    A    T        0      0        2 
  11  chr11_59917669     ZHar    A    T        0      0        2 
  11  chr11_59917669   Sample    A    T        1      2        2 
  11  chr11_59921503     AAsi    C    A        0      0        2 
  11  chr11_59921503     AKia    C    A        1      2        2 
  11  chr11_59921503     AOna    C    A        1      2        2 
  11  chr11_59921503     ASom    C    A        0      0        2 
  11  chr11_59921503     HCab    C    A        0      0        2 
  11  chr11_59921503     HPrz    C    A        0      0        2 
  11  chr11_59921503     ZBoe    C    A        0      0        2 
  11  chr11_59921503     ZGre    C    A        0      0        2 
  11  chr11_59921503     ZHar    C    A        0      0        2 
  11  chr11_59921503   Sample    C    A        0      0        2 
  11  chr11_59933645     AAsi    T    G        0      0        2 
  11  chr11_59933645     AKia    T    G        0      0        2 
  11  chr11_59933645     AOna    T    G        0      0        2 
  11  chr11_59933645     ASom    T    G        0      0        2 
  11  chr11_59933645     HCab    T    G        1      2        2 
  11  chr11_59933645     HPrz    T    G        1      2        2 
  11  chr11_59933645     ZBoe    T    G        0      0        2 
  11  chr11_59933645     ZGre    T    G        0      0        2 
  11  chr11_59933645     ZHar    T    G        0      0        2 
  11  chr11_59933645   Sample    T    G        0      0        2 
  11  chr11_59934871     AAsi    G    T        0      0        2 
  11  chr11_59934871     AKia    G    T        0      0        2 
  11  chr11_59934871     AOna    G    T        0      0        2 
  11  chr11_59934871     ASom    G    T        0      0        2 
  11  chr11_59934871     HCab    G    T        1      2        2 
  11  chr11_59934871     HPrz    G    T        1      2        2 
  11  chr11_59934871     ZBoe    G    T        0      0        2 
  11  chr11_59934871     ZGre    G    T        0      0        2 
  11  chr11_59934871     ZHar    G    T        0      0        2 
  11  chr11_59934871   Sample    G    T        0      0        2 
  11  chr11_59942621     AAsi    A    C        0      0        2 
  11  chr11_59942621     AKia    A    C        0      0        2 
  11  chr11_59942621     AOna    A    C        0      0        2 
  11  chr11_59942621     ASom    A    C        0      0        2 
  11  chr11_59942621     HCab    A    C        0      0        2 
  11  chr11_59942621     HPrz    A    C        0      0        2 
  11  chr11_59942621     ZBoe    A    C      0.5      1        2 
  11  chr11_59942621     ZGre    A    C        0      0        2 
  11  chr11_59942621     ZHar    A    C        0      0        2 
  11  chr11_59942621   Sample    A    C        0      0        2 
  11  chr11_59962076     AAsi    T    G        0      0        2 
  11  chr11_59962076     AKia    T    G        0      0        2 
  11  chr11_59962076     AOna    T    G      0.5      1        2 
  11  chr11_59962076     ASom    T    G        0      0        2 
  11  chr11_59962076     HCab    T    G        0      0        2 
  11  chr11_59962076     HPrz    T    G        0      0        2 
  11  chr11_59962076     ZBoe    T    G        0      0        2 
  11  chr11_59962076     ZGre    T    G        0      0        2 
  11  chr11_59962076     ZHar    T    G        0      0        2 
  11  chr11_59962076   Sample    T    G        0      0        2 
  11  chr11_60016233     AAsi    T    A        0      0        2 
  11  chr11_60016233     AKia    T    A        0      0        2 
  11  chr11_60016233     AOna    T    A        0      0        2 
  11  chr11_60016233     ASom    T    A        0      0        2 
  11  chr11_60016233     HCab    T    A        0      0        2 
  11  chr11_60016233     HPrz    T    A        0      0        2 
  11  chr11_60016233     ZBoe    T    A        1      2        2 
  11  chr11_60016233     ZGre    T    A        0      0        2 
  11  chr11_60016233     ZHar    T    A        0      0        2 
  11  chr11_60016233   Sample    T    A        0      0        2 
  11  chr11_60028655     AAsi    A    C        0      0        2 
  11  chr11_60028655     AKia    A    C        0      0        2 
  11  chr11_60028655     AOna    A    C      0.5      1        2 
  11  chr11_60028655     ASom    A    C        0      0        2 
  11  chr11_60028655     HCab    A    C        0      0        2 
  11  chr11_60028655     HPrz    A    C        0      0        2 
  11  chr11_60028655     ZBoe    A    C        0      0        2 
  11  chr11_60028655     ZGre    A    C        0      0        2 
  11  chr11_60028655     ZHar    A    C        0      0        2 
  11  chr11_60028655   Sample    A    C        0      0        2 
  11  chr11_60034315     AAsi    C    G      0.5      1        2 
  11  chr11_60034315     AKia    C    G        0      0        2 
  11  chr11_60034315     AOna    C    G        0      0        2 
  11  chr11_60034315     ASom    C    G        0      0        2 
  11  chr11_60034315     HCab    C    G        0      0        2 
  11  chr11_60034315     HPrz    C    G        0      0        2 
  11  chr11_60034315     ZBoe    C    G        0      0        2 
  11  chr11_60034315     ZGre    C    G        0      0        2 
  11  chr11_60034315     ZHar    C    G        0      0        2 
  11  chr11_60034315   Sample    C    G        0      0        2 
  11  chr11_60057695     AAsi    G    C        0      0        2 
  11  chr11_60057695     AKia    G    C        0      0        2 
  11  chr11_60057695     AOna    G    C        0      0        2 
  11  chr11_60057695     ASom    G    C        0      0        2 
  11  chr11_60057695     HCab    G    C        0      0        2 
  11  chr11_60057695     HPrz    G    C        0      0        2 
  11  chr11_60057695     ZBoe    G    C        0      0        2 
  11  chr11_60057695     ZGre    G    C        1      2        2 
  11  chr11_60057695     ZHar    G    C        0      0        2 
  11  chr11_60057695   Sample    G    C        0      0        2 
  11  chr11_60100306     AAsi    A    T        0      0        2 
  11  chr11_60100306     AKia    A    T        0      0        2 
  11  chr11_60100306     AOna    A    T        0      0        2 
  11  chr11_60100306     ASom    A    T        0      0        2 
  11  chr11_60100306     HCab    A    T        0      0        2 
  11  chr11_60100306     HPrz    A    T        0      0        2 
  11  chr11_60100306     ZBoe    A    T        0      0        2 
  11  chr11_60100306     ZGre    A    T        0      0        2 
  11  chr11_60100306     ZHar    A    T      0.5      1        2 
  11  chr11_60100306   Sample    A    T        0      0        2 
  11  chr11_60113185     AAsi    C    G        0      0        2 
  11  chr11_60113185     AKia    C    G        1      2        2 
  11  chr11_60113185     AOna    C    G      0.5      1        2 
  11  chr11_60113185     ASom    C    G        0      0        2 
  11  chr11_60113185     HCab    C    G        0      0        2 
  11  chr11_60113185     HPrz    C    G        0      0        2 
  11  chr11_60113185     ZBoe    C    G        0      0        2 
  11  chr11_60113185     ZGre    C    G        0      0        2 
  11  chr11_60113185     ZHar    C    G        0      0        2 
  11  chr11_60113185   Sample    C    G        0      0        2 
  11  chr11_60117036     AAsi    C    G        0      0        2 
  11  chr11_60117036     AKia    C    G      0.5      1        2 
  11  chr11_60117036     AOna    C    G      0.5      1        2 
  11  chr11_60117036     ASom    C    G        0      0        2 
  11  chr11_60117036     HCab    C    G        0      0        2 
  11  chr11_60117036     HPrz    C    G        0      0        2 
  11  chr11_60117036     ZBoe    C    G        0      0        2 
  11  chr11_60117036     ZGre    C    G        0      0        2 
  11  chr11_60117036     ZHar    C    G        0      0        2 
  11  chr11_60117036   Sample    C    G        0      0        2 
  11  chr11_60167693     AAsi    G    C        0      0        2 
  11  chr11_60167693     AKia    G    C        0      0        2 
  11  chr11_60167693     AOna    G    C        0      0        2 
  11  chr11_60167693     ASom    G    C        0      0        2 
  11  chr11_60167693     HCab    G    C        1      2        2 
  11  chr11_60167693     HPrz    G    C        1      2        2 
  11  chr11_60167693     ZBoe    G    C        0      0        2 
  11  chr11_60167693     ZGre    G    C        0      0        2 
  11  chr11_60167693     ZHar    G    C        0      0        2 
  11  chr11_60167693   Sample    G    C        0      0        2 
  11  chr11_60168601     AAsi    G    C        0      0        2 
  11  chr11_60168601     AKia    G    C      0.5      1        2 
  11  chr11_60168601     AOna    G    C        0      0        2 
  11  chr11_60168601     ASom    G    C        0      0        2 
  11  chr11_60168601     HCab    G    C        0      0        2 
  11  chr11_60168601     HPrz    G    C        0      0        2 
  11  chr11_60168601     ZBoe    G    C        0      0        2 
  11  chr11_60168601     ZGre    G    C        0      0        2 
  11  chr11_60168601     ZHar    G    C        0      0        2 
  11  chr11_60168601   Sample    G    C        0      0        2 
  11  chr11_60192764     AAsi    C    A        0      0        2 
  11  chr11_60192764     AKia    C    A        0      0        2 
  11  chr11_60192764     AOna    C    A        0      0        2 
  11  chr11_60192764     ASom    C    A      0.5      1        2 
  11  chr11_60192764     HCab    C    A        0      0        2 
  11  chr11_60192764     HPrz    C    A        0      0        2 
  11  chr11_60192764     ZBoe    C    A        0      0        2 
  11  chr11_60192764     ZGre    C    A        0      0        2 
  11  chr11_60192764     ZHar    C    A        0      0        2 
  11  chr11_60192764   Sample    C    A        0      0        2 
  11  chr11_60206405     AAsi    C    G        0      0        2 
  11  chr11_60206405     AKia    C    G        0      0        2 
  11  chr11_60206405     AOna    C    G        0      0        2 
  11  chr11_60206405     ASom    C    G        0      0        2 
  11  chr11_60206405     HCab    C    G        0      0        2 
  11  chr11_60206405     HPrz    C    G        0      0        2 
  11  chr11_60206405     ZBoe    C    G        0      0        2 
  11  chr11_60206405     ZGre    C    G        0      0        2 
  11  chr11_60206405     ZHar    C    G      0.5      1        2 
  11  chr11_60206405   Sample    C    G        0      0        2 
  11  chr11_60206997     AAsi    C    A        0      0        2 
  11  chr11_60206997     AKia    C    A        0      0        2 
  11  chr11_60206997     AOna    C    A      0.5      1        2 
  11  chr11_60206997     ASom    C    A        0      0        2 
  11  chr11_60206997     HCab    C    A        0      0        2 
  11  chr11_60206997     HPrz    C    A        0      0        2 
  11  chr11_60206997     ZBoe    C    A        0      0        2 
  11  chr11_60206997     ZGre    C    A        0      0        2 
  11  chr11_60206997     ZHar    C    A        0      0        2 
  11  chr11_60206997   Sample    C    A        0      0        2 
  11  chr11_60215983     AAsi    G    C        0      0        2 
  11  chr11_60215983     AKia    G    C        0      0        2 
  11  chr11_60215983     AOna    G    C        0      0        2 
  11  chr11_60215983     ASom    G    C        0      0        2 
  11  chr11_60215983     HCab    G    C        0      0        2 
  11  chr11_60215983     HPrz    G    C        0      0        2 
  11  chr11_60215983     ZBoe    G    C        0      0        2 
  11  chr11_60215983     ZGre    G    C        0      0        2 
  11  chr11_60215983     ZHar    G    C      0.5      1        2 
  11  chr11_60215983   Sample    G    C        0      0        2 
  11  chr11_60241644     AAsi    G    C        0      0        2 
  11  chr11_60241644     AKia    G    C        0      0        2 
  11  chr11_60241644     AOna    G    C      0.5      1        2 
  11  chr11_60241644     ASom    G    C        0      0        2 
  11  chr11_60241644     HCab    G    C        0      0        2 
  11  chr11_60241644     HPrz    G    C        0      0        2 
  11  chr11_60241644     ZBoe    G    C        0      0        2 
  11  chr11_60241644     ZGre    G    C        0      0        2 
  11  chr11_60241644     ZHar    G    C        0      0        2 
  11  chr11_60241644   Sample    G    C        0      0        2 
  11  chr11_60267921     AAsi    A    T        0      0        2 
  11  chr11_60267921     AKia    A    T        1      2        2 
  11  chr11_60267921     AOna    A    T        1      2        2 
  11  chr11_60267921     ASom    A    T        0      0        2 
  11  chr11_60267921     HCab    A    T        0      0        2 
  11  chr11_60267921     HPrz    A    T        0      0        2 
  11  chr11_60267921     ZBoe    A    T        0      0        2 
  11  chr11_60267921     ZGre    A    T        0      0        2 
  11  chr11_60267921     ZHar    A    T        0      0        2 
  11  chr11_60267921   Sample    A    T        0      0        2 
  11  chr11_60290944     AAsi    G    C        0      0        2 
  11  chr11_60290944     AKia    G    C        0      0        2 
  11  chr11_60290944     AOna    G    C        0      0        2 
  11  chr11_60290944     ASom    G    C        0      0        2 
  11  chr11_60290944     HCab    G    C      0.5      1        2 
  11  chr11_60290944     HPrz    G    C      0.5      1        2 
  11  chr11_60290944     ZBoe    G    C        0      0        2 
  11  chr11_60290944     ZGre    G    C        0      0        2 
  11  chr11_60290944     ZHar    G    C        0      0        2 
  11  chr11_60290944   Sample    G    C        0      0        2 
  11  chr11_60313483     AAsi    C    A        0      0        2 
  11  chr11_60313483     AKia    C    A        0      0        2 
  11  chr11_60313483     AOna    C    A        0      0        2 
  11  chr11_60313483     ASom    C    A      0.5      1        2 
  11  chr11_60313483     HCab    C    A        0      0        2 
  11  chr11_60313483     HPrz    C    A        0      0        2 
  11  chr11_60313483     ZBoe    C    A        0      0        2 
  11  chr11_60313483     ZGre    C    A        0      0        2 
  11  chr11_60313483     ZHar    C    A        0      0        2 
  11  chr11_60313483   Sample    C    A        1      2        2 
  11  chr11_60319236     AAsi    G    T        0      0        2 
  11  chr11_60319236     AKia    G    T        0      0        2 
  11  chr11_60319236     AOna    G    T        0      0        2 
  11  chr11_60319236     ASom    G    T        0      0        2 
  11  chr11_60319236     HCab    G    T        0      0        2 
  11  chr11_60319236     HPrz    G    T        0      0        2 
  11  chr11_60319236     ZBoe    G    T        0      0        2 
  11  chr11_60319236     ZGre    G    T        1      2        2 
  11  chr11_60319236     ZHar    G    T        0      0        2 
  11  chr11_60319236   Sample    G    T        0      0        2 
  11  chr11_60356347     AAsi    G    C        0      0        2 
  11  chr11_60356347     AKia    G    C        0      0        2 
  11  chr11_60356347     AOna    G    C        0      0        2 
  11  chr11_60356347     ASom    G    C        0      0        2 
  11  chr11_60356347     HCab    G    C        1      2        2 
  11  chr11_60356347     HPrz    G    C      0.5      1        2 
  11  chr11_60356347     ZBoe    G    C        0      0        2 
  11  chr11_60356347     ZGre    G    C        0      0        2 
  11  chr11_60356347     ZHar    G    C        0      0        2 
  11  chr11_60356347   Sample    G    C        0      0        2 
  11  chr11_60381576     AAsi    A    C        0      0        2 
  11  chr11_60381576     AKia    A    C        0      0        2 
  11  chr11_60381576     AOna    A    C        0      0        2 
  11  chr11_60381576     ASom    A    C        0      0        2 
  11  chr11_60381576     HCab    A    C        1      2        2 
  11  chr11_60381576     HPrz    A    C        1      2        2 
  11  chr11_60381576     ZBoe    A    C        0      0        2 
  11  chr11_60381576     ZGre    A    C        0      0        2 
  11  chr11_60381576     ZHar    A    C        0      0        2 
  11  chr11_60381576   Sample    A    C        0      0        2 
  11  chr11_60386936     AAsi    T    G      0.5      1        2 
  11  chr11_60386936     AKia    T    G        0      0        2 
  11  chr11_60386936     AOna    T    G        0      0        2 
  11  chr11_60386936     ASom    T    G      0.5      1        2 
  11  chr11_60386936     HCab    T    G        0      0        2 
  11  chr11_60386936     HPrz    T    G        0      0        2 
  11  chr11_60386936     ZBoe    T    G        0      0        2 
  11  chr11_60386936     ZGre    T    G        0      0        2 
  11  chr11_60386936     ZHar    T    G        0      0        2 
  11  chr11_60386936   Sample    T    G        0      0        2 
  11  chr11_60413441     AAsi    A    C        0      0        2 
  11  chr11_60413441     AKia    A    C        0      0        2 
  11  chr11_60413441     AOna    A    C        0      0        2 
  11  chr11_60413441     ASom    A    C        0      0        2 
  11  chr11_60413441     HCab    A    C      0.5      1        2 
  11  chr11_60413441     HPrz    A    C        1      2        2 
  11  chr11_60413441     ZBoe    A    C        0      0        2 
  11  chr11_60413441     ZGre    A    C        0      0        2 
  11  chr11_60413441     ZHar    A    C        0      0        2 
  11  chr11_60413441   Sample    A    C        0      0        2 
  11  chr11_60435957     AAsi    G    C        0      0        2 
  11  chr11_60435957     AKia    G    C        1      2        2 
  11  chr11_60435957     AOna    G    C        0      0        2 
  11  chr11_60435957     ASom    G    C        0      0        2 
  11  chr11_60435957     HCab    G    C        0      0        2 
  11  chr11_60435957     HPrz    G    C        0      0        2 
  11  chr11_60435957     ZBoe    G    C        0      0        2 
  11  chr11_60435957     ZGre    G    C        0      0        2 
  11  chr11_60435957     ZHar    G    C        0      0        2 
  11  chr11_60435957   Sample    G    C        0      0        2 
  11  chr11_60448092     AAsi    C    A        0      0        2 
  11  chr11_60448092     AKia    C    A        0      0        2 
  11  chr11_60448092     AOna    C    A        0      0        2 
  11  chr11_60448092     ASom    C    A        0      0        2 
  11  chr11_60448092     HCab    C    A        0      0        2 
  11  chr11_60448092     HPrz    C    A        0      0        2 
  11  chr11_60448092     ZBoe    C    A        0      0        2 
  11  chr11_60448092     ZGre    C    A        0      0        2 
  11  chr11_60448092     ZHar    C    A        1      2        2 
  11  chr11_60448092   Sample    C    A        0      0        2 
  11  chr11_60453590     AAsi    C    G        0      0        2 
  11  chr11_60453590     AKia    C    G        0      0        2 
  11  chr11_60453590     AOna    C    G        0      0        2 
  11  chr11_60453590     ASom    C    G        0      0        2 
  11  chr11_60453590     HCab    C    G        1      2        2 
  11  chr11_60453590     HPrz    C    G        1      2        2 
  11  chr11_60453590     ZBoe    C    G        0      0        2 
  11  chr11_60453590     ZGre    C    G        0      0        2 
  11  chr11_60453590     ZHar    C    G        0      0        2 
  11  chr11_60453590   Sample    C    G        0      0        2 
  11  chr11_60471794     AAsi    A    C        0      0        2 
  11  chr11_60471794     AKia    A    C        0      0        2 
  11  chr11_60471794     AOna    A    C        0      0        2 
  11  chr11_60471794     ASom    A    C        0      0        2 
  11  chr11_60471794     HCab    A    C        0      0        2 
  11  chr11_60471794     HPrz    A    C        0      0        2 
  11  chr11_60471794     ZBoe    A    C        0      0        2 
  11  chr11_60471794     ZGre    A    C        1      2        2 
  11  chr11_60471794     ZHar    A    C        0      0        2 
  11  chr11_60471794   Sample    A    C        0      0        2 
  11  chr11_60492540     AAsi    C    G        0      0        2 
  11  chr11_60492540     AKia    C    G        0      0        2 
  11  chr11_60492540     AOna    C    G        0      0        2 
  11  chr11_60492540     ASom    C    G        0      0        2 
  11  chr11_60492540     HCab    C    G      0.5      1        2 
  11  chr11_60492540     HPrz    C    G        0      0        2 
  11  chr11_60492540     ZBoe    C    G        0      0        2 
  11  chr11_60492540     ZGre    C    G        0      0        2 
  11  chr11_60492540     ZHar    C    G        0      0        2 
  11  chr11_60492540   Sample    C    G        0      0        2 
  11  chr11_60505595     AAsi    G    T        0      0        2 
  11  chr11_60505595     AKia    G    T        0      0        2 
  11  chr11_60505595     AOna    G    T        1      2        2 
  11  chr11_60505595     ASom    G    T        0      0        2 
  11  chr11_60505595     HCab    G    T        0      0        2 
  11  chr11_60505595     HPrz    G    T        0      0        2 
  11  chr11_60505595     ZBoe    G    T        0      0        2 
  11  chr11_60505595     ZGre    G    T        0      0        2 
  11  chr11_60505595     ZHar    G    T        0      0        2 
  11  chr11_60505595   Sample    G    T        0      0        2 
  11  chr11_60556054     AAsi    G    T        0      0        2 
  11  chr11_60556054     AKia    G    T        0      0        2 
  11  chr11_60556054     AOna    G    T        0      0        2 
  11  chr11_60556054     ASom    G    T        0      0        2 
  11  chr11_60556054     HCab    G    T      0.5      1        2 
  11  chr11_60556054     HPrz    G    T        0      0        2 
  11  chr11_60556054     ZBoe    G    T        0      0        2 
  11  chr11_60556054     ZGre    G    T        0      0        2 
  11  chr11_60556054     ZHar    G    T        0      0        2 
  11  chr11_60556054   Sample    G    T        0      0        2 
  11  chr11_60560551     AAsi    C    A        0      0        2 
  11  chr11_60560551     AKia    C    A        0      0        2 
  11  chr11_60560551     AOna    C    A      0.5      1        2 
  11  chr11_60560551     ASom    C    A        0      0        2 
  11  chr11_60560551     HCab    C    A        0      0        2 
  11  chr11_60560551     HPrz    C    A        0      0        2 
  11  chr11_60560551     ZBoe    C    A        0      0        2 
  11  chr11_60560551     ZGre    C    A        0      0        2 
  11  chr11_60560551     ZHar    C    A        0      0        2 
  11  chr11_60560551   Sample    C    A        0      0        2 
  11  chr11_60589668     AAsi    T    G        0      0        2 
  11  chr11_60589668     AKia    T    G        0      0        2 
  11  chr11_60589668     AOna    T    G        0      0        2 
  11  chr11_60589668     ASom    T    G        0      0        2 
  11  chr11_60589668     HCab    T    G        0      0        2 
  11  chr11_60589668     HPrz    T    G        0      0        2 
  11  chr11_60589668     ZBoe    T    G        0      0        2 
  11  chr11_60589668     ZGre    T    G        0      0        2 
  11  chr11_60589668     ZHar    T    G        1      2        2 
  11  chr11_60589668   Sample    T    G        0      0        2 
  11  chr11_60617052     AAsi    G    C        0      0        2 
  11  chr11_60617052     AKia    G    C        0      0        2 
  11  chr11_60617052     AOna    G    C      0.5      1        2 
  11  chr11_60617052     ASom    G    C        0      0        2 
  11  chr11_60617052     HCab    G    C        0      0        2 
  11  chr11_60617052     HPrz    G    C        0      0        2 
  11  chr11_60617052     ZBoe    G    C        0      0        2 
  11  chr11_60617052     ZGre    G    C        0      0        2 
  11  chr11_60617052     ZHar    G    C        0      0        2 
  11  chr11_60617052   Sample    G    C        0      0        2 
  11  chr11_60632053     AAsi    C    G        0      0        2 
  11  chr11_60632053     AKia    C    G        0      0        2 
  11  chr11_60632053     AOna    C    G        0      0        2 
  11  chr11_60632053     ASom    C    G        0      0        2 
  11  chr11_60632053     HCab    C    G        1      2        2 
  11  chr11_60632053     HPrz    C    G        1      2        2 
  11  chr11_60632053     ZBoe    C    G        0      0        2 
  11  chr11_60632053     ZGre    C    G        0      0        2 
  11  chr11_60632053     ZHar    C    G        0      0        2 
  11  chr11_60632053   Sample    C    G        0      0        2 
  11  chr11_60633806     AAsi    C    G        0      0        2 
  11  chr11_60633806     AKia    C    G        0      0        2 
  11  chr11_60633806     AOna    C    G        0      0        2 
  11  chr11_60633806     ASom    C    G        0      0        2 
  11  chr11_60633806     HCab    C    G        1      2        2 
  11  chr11_60633806     HPrz    C    G        1      2        2 
  11  chr11_60633806     ZBoe    C    G        0      0        2 
  11  chr11_60633806     ZGre    C    G        0      0        2 
  11  chr11_60633806     ZHar    C    G        0      0        2 
  11  chr11_60633806   Sample    C    G        0      0        2 
  11  chr11_60634238     AAsi    G    T        0      0        2 
  11  chr11_60634238     AKia    G    T        0      0        2 
  11  chr11_60634238     AOna    G    T        0      0        2 
  11  chr11_60634238     ASom    G    T        0      0        2 
  11  chr11_60634238     HCab    G    T      0.5      1        2 
  11  chr11_60634238     HPrz    G    T        0      0        2 
  11  chr11_60634238     ZBoe    G    T        0      0        2 
  11  chr11_60634238     ZGre    G    T        0      0        2 
  11  chr11_60634238     ZHar    G    T        0      0        2 
  11  chr11_60634238   Sample    G    T        0      0        2 
  11  chr11_60637415     AAsi    T    A        0      0        2 
  11  chr11_60637415     AKia    T    A      0.5      1        2 
  11  chr11_60637415     AOna    T    A        0      0        2 
  11  chr11_60637415     ASom    T    A        0      0        2 
  11  chr11_60637415     HCab    T    A        0      0        2 
  11  chr11_60637415     HPrz    T    A        0      0        2 
  11  chr11_60637415     ZBoe    T    A        0      0        2 
  11  chr11_60637415     ZGre    T    A        0      0        2 
  11  chr11_60637415     ZHar    T    A        0      0        2 
  11  chr11_60637415   Sample    T    A        0      0        2 
  11  chr11_60648866     AAsi    T    A        0      0        2 
  11  chr11_60648866     AKia    T    A      0.5      1        2 
  11  chr11_60648866     AOna    T    A        0      0        2 
  11  chr11_60648866     ASom    T    A        0      0        2 
  11  chr11_60648866     HCab    T    A        0      0        2 
  11  chr11_60648866     HPrz    T    A        0      0        2 
  11  chr11_60648866     ZBoe    T    A        0      0        2 
  11  chr11_60648866     ZGre    T    A        0      0        2 
  11  chr11_60648866     ZHar    T    A        0      0        2 
  11  chr11_60648866   Sample    T    A        0      0        2 
  11  chr11_60651405     AAsi    G    C        0      0        2 
  11  chr11_60651405     AKia    G    C        1      2        2 
  11  chr11_60651405     AOna    G    C      0.5      1        2 
  11  chr11_60651405     ASom    G    C        0      0        2 
  11  chr11_60651405     HCab    G    C        0      0        2 
  11  chr11_60651405     HPrz    G    C        0      0        2 
  11  chr11_60651405     ZBoe    G    C        0      0        2 
  11  chr11_60651405     ZGre    G    C        0      0        2 
  11  chr11_60651405     ZHar    G    C        0      0        2 
  11  chr11_60651405   Sample    G    C        0      0        2 
  11  chr11_60659491     AAsi    G    C        0      0        2 
  11  chr11_60659491     AKia    G    C        0      0        2 
  11  chr11_60659491     AOna    G    C      0.5      1        2 
  11  chr11_60659491     ASom    G    C        0      0        2 
  11  chr11_60659491     HCab    G    C        0      0        2 
  11  chr11_60659491     HPrz    G    C        0      0        2 
  11  chr11_60659491     ZBoe    G    C        0      0        2 
  11  chr11_60659491     ZGre    G    C        0      0        2 
  11  chr11_60659491     ZHar    G    C        0      0        2 
  11  chr11_60659491   Sample    G    C        0      0        2 
  11  chr11_60676238     AAsi    A    C        0      0        2 
  11  chr11_60676238     AKia    A    C      0.5      1        2 
  11  chr11_60676238     AOna    A    C        0      0        2 
  11  chr11_60676238     ASom    A    C        0      0        2 
  11  chr11_60676238     HCab    A    C        0      0        2 
  11  chr11_60676238     HPrz    A    C        0      0        2 
  11  chr11_60676238     ZBoe    A    C        0      0        2 
  11  chr11_60676238     ZGre    A    C        0      0        2 
  11  chr11_60676238     ZHar    A    C        0      0        2 
  11  chr11_60676238   Sample    A    C        0      0        2 
  11  chr11_60687328     AAsi    G    T        0      0        2 
  11  chr11_60687328     AKia    G    T        1      2        2 
  11  chr11_60687328     AOna    G    T        1      2        2 
  11  chr11_60687328     ASom    G    T        0      0        2 
  11  chr11_60687328     HCab    G    T        0      0        2 
  11  chr11_60687328     HPrz    G    T        0      0        2 
  11  chr11_60687328     ZBoe    G    T        0      0        2 
  11  chr11_60687328     ZGre    G    T        0      0        2 
  11  chr11_60687328     ZHar    G    T        0      0        2 
  11  chr11_60687328   Sample    G    T        0      0        2 
  11  chr11_60746508     AAsi    C    G        1      2        2 
  11  chr11_60746508     AKia    C    G        0      0        2 
  11  chr11_60746508     AOna    C    G        0      0        2 
  11  chr11_60746508     ASom    C    G        1      2        2 
  11  chr11_60746508     HCab    C    G        0      0        2 
  11  chr11_60746508     HPrz    C    G        0      0        2 
  11  chr11_60746508     ZBoe    C    G        0      0        2 
  11  chr11_60746508     ZGre    C    G        0      0        2 
  11  chr11_60746508     ZHar    C    G        0      0        2 
  11  chr11_60746508   Sample    C    G        1      2        2 
  11  chr11_60774045     AAsi    A    C        0      0        2 
  11  chr11_60774045     AKia    A    C        0      0        2 
  11  chr11_60774045     AOna    A    C      0.5      1        2 
  11  chr11_60774045     ASom    A    C        0      0        2 
  11  chr11_60774045     HCab    A    C        0      0        2 
  11  chr11_60774045     HPrz    A    C        0      0        2 
  11  chr11_60774045     ZBoe    A    C        0      0        2 
  11  chr11_60774045     ZGre    A    C        0      0        2 
  11  chr11_60774045     ZHar    A    C        0      0        2 
  11  chr11_60774045   Sample    A    C        0      0        2 
  11  chr11_60807001     AAsi    T    G        0      0        2 
  11  chr11_60807001     AKia    T    G        0      0        2 
  11  chr11_60807001     AOna    T    G        0      0        2 
  11  chr11_60807001     ASom    T    G        0      0        2 
  11  chr11_60807001     HCab    T    G        0      0        2 
  11  chr11_60807001     HPrz    T    G        0      0        2 
  11  chr11_60807001     ZBoe    T    G        1      2        2 
  11  chr11_60807001     ZGre    T    G        1      2        2 
  11  chr11_60807001     ZHar    T    G        1      2        2 
  11  chr11_60807001   Sample    T    G        0      0        2 
  11  chr11_60838702     AAsi    G    T        1      2        2 
  11  chr11_60838702     AKia    G    T        0      0        2 
  11  chr11_60838702     AOna    G    T        1      2        2 
  11  chr11_60838702     ASom    G    T        1      2        2 
  11  chr11_60838702     HCab    G    T        0      0        2 
  11  chr11_60838702     HPrz    G    T        0      0        2 
  11  chr11_60838702     ZBoe    G    T        0      0        2 
  11  chr11_60838702     ZGre    G    T        0      0        2 
  11  chr11_60838702     ZHar    G    T        0      0        2 
  11  chr11_60838702   Sample    G    T        1      2        2 
  11  chr11_60860589     AAsi    G    T        0      0        2 
  11  chr11_60860589     AKia    G    T        0      0        2 
  11  chr11_60860589     AOna    G    T        0      0        2 
  11  chr11_60860589     ASom    G    T        0      0        2 
  11  chr11_60860589     HCab    G    T        0      0        2 
  11  chr11_60860589     HPrz    G    T        0      0        2 
  11  chr11_60860589     ZBoe    G    T      0.5      1        2 
  11  chr11_60860589     ZGre    G    T        0      0        2 
  11  chr11_60860589     ZHar    G    T        0      0        2 
  11  chr11_60860589   Sample    G    T        0      0        2 
  11  chr11_60865276     AAsi    G    T        0      0        2 
  11  chr11_60865276     AKia    G    T        0      0        2 
  11  chr11_60865276     AOna    G    T      0.5      1        2 
  11  chr11_60865276     ASom    G    T        0      0        2 
  11  chr11_60865276     HCab    G    T        0      0        2 
  11  chr11_60865276     HPrz    G    T        0      0        2 
  11  chr11_60865276     ZBoe    G    T        0      0        2 
  11  chr11_60865276     ZGre    G    T        0      0        2 
  11  chr11_60865276     ZHar    G    T        0      0        2 
  11  chr11_60865276   Sample    G    T        0      0        2 
  11  chr11_60882879     AAsi    G    C        0      0        2 
  11  chr11_60882879     AKia    G    C        0      0        2 
  11  chr11_60882879     AOna    G    C        0      0        2 
  11  chr11_60882879     ASom    G    C        0      0        2 
  11  chr11_60882879     HCab    G    C        0      0        2 
  11  chr11_60882879     HPrz    G    C        0      0        2 
  11  chr11_60882879     ZBoe    G    C        1      2        2 
  11  chr11_60882879     ZGre    G    C        0      0        2 
  11  chr11_60882879     ZHar    G    C        0      0        2 
  11  chr11_60882879   Sample    G    C        0      0        2 
  11  chr11_60898066     AAsi    C    G        0      0        2 
  11  chr11_60898066     AKia    C    G        0      0        2 
  11  chr11_60898066     AOna    C    G        0      0        2 
  11  chr11_60898066     ASom    C    G        0      0        2 
  11  chr11_60898066     HCab    C    G        1      2        2 
  11  chr11_60898066     HPrz    C    G        1      2        2 
  11  chr11_60898066     ZBoe    C    G        0      0        2 
  11  chr11_60898066     ZGre    C    G        0      0        2 
  11  chr11_60898066     ZHar    C    G        0      0        2 
  11  chr11_60898066   Sample    C    G        0      0        2 
  11  chr11_60950081     AAsi    T    A        0      0        2 
  11  chr11_60950081     AKia    T    A        0      0        2 
  11  chr11_60950081     AOna    T    A        0      0        2 
  11  chr11_60950081     ASom    T    A        0      0        2 
  11  chr11_60950081     HCab    T    A        1      2        2 
  11  chr11_60950081     HPrz    T    A        1      2        2 
  11  chr11_60950081     ZBoe    T    A        0      0        2 
  11  chr11_60950081     ZGre    T    A        0      0        2 
  11  chr11_60950081     ZHar    T    A        0      0        2 
  11  chr11_60950081   Sample    T    A        0      0        2 
  11  chr11_60952261     AAsi    T    G        1      2        2 
  11  chr11_60952261     AKia    T    G        0      0        2 
  11  chr11_60952261     AOna    T    G        0      0        2 
  11  chr11_60952261     ASom    T    G        0      0        2 
  11  chr11_60952261     HCab    T    G        0      0        2 
  11  chr11_60952261     HPrz    T    G        0      0        2 
  11  chr11_60952261     ZBoe    T    G        0      0        2 
  11  chr11_60952261     ZGre    T    G        0      0        2 
  11  chr11_60952261     ZHar    T    G        0      0        2 
  11  chr11_60952261   Sample    T    G        0      0        2 
  11  chr11_60954105     AAsi    C    G        0      0        2 
  11  chr11_60954105     AKia    C    G        0      0        2 
  11  chr11_60954105     AOna    C    G        0      0        2 
  11  chr11_60954105     ASom    C    G        0      0        2 
  11  chr11_60954105     HCab    C    G        1      2        2 
  11  chr11_60954105     HPrz    C    G        1      2        2 
  11  chr11_60954105     ZBoe    C    G        0      0        2 
  11  chr11_60954105     ZGre    C    G        0      0        2 
  11  chr11_60954105     ZHar    C    G        0      0        2 
  11  chr11_60954105   Sample    C    G        0      0        2 
  11  chr11_60965432     AAsi    C    A      0.5      1        2 
  11  chr11_60965432     AKia    C    A        0      0        2 
  11  chr11_60965432     AOna    C    A        0      0        2 
  11  chr11_60965432     ASom    C    A      0.5      1        2 
  11  chr11_60965432     HCab    C    A        0      0        2 
  11  chr11_60965432     HPrz    C    A        0      0        2 
  11  chr11_60965432     ZBoe    C    A        0      0        2 
  11  chr11_60965432     ZGre    C    A        0      0        2 
  11  chr11_60965432     ZHar    C    A        0      0        2 
  11  chr11_60965432   Sample    C    A        0      0        2 
  11  chr11_60974105     AAsi    T    A        0      0        2 
  11  chr11_60974105     AKia    T    A        0      0        2 
  11  chr11_60974105     AOna    T    A      0.5      1        2 
  11  chr11_60974105     ASom    T    A        0      0        2 
  11  chr11_60974105     HCab    T    A        0      0        2 
  11  chr11_60974105     HPrz    T    A        0      0        2 
  11  chr11_60974105     ZBoe    T    A        0      0        2 
  11  chr11_60974105     ZGre    T    A        0      0        2 
  11  chr11_60974105     ZHar    T    A        0      0        2 
  11  chr11_60974105   Sample    T    A        0      0        2 
  11  chr11_60998820     AAsi    T    G        0      0        2 
  11  chr11_60998820     AKia    T    G        0      0        2 
  11  chr11_60998820     AOna    T    G        0      0        2 
  11  chr11_60998820     ASom    T    G        0      0        2 
  11  chr11_60998820     HCab    T    G      0.5      1        2 
  11  chr11_60998820     HPrz    T    G      0.5      1        2 
  11  chr11_60998820     ZBoe    T    G        0      0        2 
  11  chr11_60998820     ZGre    T    G        0      0        2 
  11  chr11_60998820     ZHar    T    G        0      0        2 
  11  chr11_60998820   Sample    T    G        0      0        2 
  11  chr11_61037964     AAsi    A    T        1      2        2 
  11  chr11_61037964     AKia    A    T        0      0        2 
  11  chr11_61037964     AOna    A    T        0      0        2 
  11  chr11_61037964     ASom    A    T        1      2        2 
  11  chr11_61037964     HCab    A    T        1      2        2 
  11  chr11_61037964     HPrz    A    T        1      2        2 
  11  chr11_61037964     ZBoe    A    T        0      0        2 
  11  chr11_61037964     ZGre    A    T        0      0        2 
  11  chr11_61037964     ZHar    A    T        0      0        2 
  11  chr11_61037964   Sample    A    T        1      2        2 
  11  chr11_61038376     AAsi    C    A        0      0        2 
  11  chr11_61038376     AKia    C    A        0      0        2 
  11  chr11_61038376     AOna    C    A        0      0        2 
  11  chr11_61038376     ASom    C    A        0      0        2 
  11  chr11_61038376     HCab    C    A        0      0        2 
  11  chr11_61038376     HPrz    C    A      0.5      1        2 
  11  chr11_61038376     ZBoe    C    A        0      0        2 
  11  chr11_61038376     ZGre    C    A        0      0        2 
  11  chr11_61038376     ZHar    C    A        0      0        2 
  11  chr11_61038376   Sample    C    A        0      0        2 
  11  chr11_61084674     AAsi    C    A        0      0        2 
  11  chr11_61084674     AKia    C    A        0      0        2 
  11  chr11_61084674     AOna    C    A        0      0        2 
  11  chr11_61084674     ASom    C    A        0      0        2 
  11  chr11_61084674     HCab    C    A        1      2        2 
  11  chr11_61084674     HPrz    C    A        1      2        2 
  11  chr11_61084674     ZBoe    C    A        0      0        2 
  11  chr11_61084674     ZGre    C    A        0      0        2 
  11  chr11_61084674     ZHar    C    A        0      0        2 
  11  chr11_61084674   Sample    C    A        0      0        2 
  11  chr11_61096842     AAsi    C    G        0      0        2 
  11  chr11_61096842     AKia    C    G        0      0        2 
  11  chr11_61096842     AOna    C    G        1      2        2 
  11  chr11_61096842     ASom    C    G        0      0        2 
  11  chr11_61096842     HCab    C    G        0      0        2 
  11  chr11_61096842     HPrz    C    G        0      0        2 
  11  chr11_61096842     ZBoe    C    G        0      0        2 
  11  chr11_61096842     ZGre    C    G        0      0        2 
  11  chr11_61096842     ZHar    C    G        0      0        2 
  11  chr11_61096842   Sample    C    G        0      0        2 
  11  chr11_61102043     AAsi    A    T        0      0        2 
  11  chr11_61102043     AKia    A    T        0      0        2 
  11  chr11_61102043     AOna    A    T        0      0        2 
  11  chr11_61102043     ASom    A    T        0      0        2 
  11  chr11_61102043     HCab    A    T      0.5      1        2 
  11  chr11_61102043     HPrz    A    T        0      0        2 
  11  chr11_61102043     ZBoe    A    T        0      0        2 
  11  chr11_61102043     ZGre    A    T        0      0        2 
  11  chr11_61102043     ZHar    A    T        0      0        2 
  11  chr11_61102043   Sample    A    T        0      0        2 
  11  chr11_61112372     AAsi    A    C        0      0        2 
  11  chr11_61112372     AKia    A    C        0      0        2 
  11  chr11_61112372     AOna    A    C        0      0        2 
  11  chr11_61112372     ASom    A    C        0      0        2 
  11  chr11_61112372     HCab    A    C        1      2        2 
  11  chr11_61112372     HPrz    A    C        1      2        2 
  11  chr11_61112372     ZBoe    A    C        0      0        2 
  11  chr11_61112372     ZGre    A    C        0      0        2 
  11  chr11_61112372     ZHar    A    C        0      0        2 
  11  chr11_61112372   Sample    A    C        0      0        2 
  11  chr11_61119054     AAsi    G    T        0      0        2 
  11  chr11_61119054     AKia    G    T        0      0        2 
  11  chr11_61119054     AOna    G    T      0.5      1        2 
  11  chr11_61119054     ASom    G    T        0      0        2 
  11  chr11_61119054     HCab    G    T        0      0        2 
  11  chr11_61119054     HPrz    G    T        0      0        2 
  11  chr11_61119054     ZBoe    G    T        0      0        2 
  11  chr11_61119054     ZGre    G    T        0      0        2 
  11  chr11_61119054     ZHar    G    T        0      0        2 
  11  chr11_61119054   Sample    G    T        0      0        2 
  11  chr11_61120286     AAsi    G    T        0      0        2 
  11  chr11_61120286     AKia    G    T        0      0        2 
  11  chr11_61120286     AOna    G    T        0      0        2 
  11  chr11_61120286     ASom    G    T        0      0        2 
  11  chr11_61120286     HCab    G    T        0      0        2 
  11  chr11_61120286     HPrz    G    T        0      0        2 
  11  chr11_61120286     ZBoe    G    T      0.5      1        2 
  11  chr11_61120286     ZGre    G    T        0      0        2 
  11  chr11_61120286     ZHar    G    T        0      0        2 
  11  chr11_61120286   Sample    G    T        0      0        2 
  11  chr11_61128918     AAsi    G    T        0      0        2 
  11  chr11_61128918     AKia    G    T        0      0        2 
  11  chr11_61128918     AOna    G    T        0      0        2 
  11  chr11_61128918     ASom    G    T        0      0        2 
  11  chr11_61128918     HCab    G    T        0      0        2 
  11  chr11_61128918     HPrz    G    T        1      2        2 
  11  chr11_61128918     ZBoe    G    T        0      0        2 
  11  chr11_61128918     ZGre    G    T        0      0        2 
  11  chr11_61128918     ZHar    G    T        0      0        2 
  11  chr11_61128918   Sample    G    T        0      0        2 
  11  chr11_61156537     AAsi    G    C        0      0        2 
  11  chr11_61156537     AKia    G    C        0      0        2 
  11  chr11_61156537     AOna    G    C        0      0        2 
  11  chr11_61156537     ASom    G    C        0      0        2 
  11  chr11_61156537     HCab    G    C        1      2        2 
  11  chr11_61156537     HPrz    G    C        1      2        2 
  11  chr11_61156537     ZBoe    G    C        0      0        2 
  11  chr11_61156537     ZGre    G    C        0      0        2 
  11  chr11_61156537     ZHar    G    C        0      0        2 
  11  chr11_61156537   Sample    G    C        0      0        2 
  11  chr11_61163285     AAsi    C    G        0      0        2 
  11  chr11_61163285     AKia    C    G        0      0        2 
  11  chr11_61163285     AOna    C    G        0      0        2 
  11  chr11_61163285     ASom    C    G        0      0        2 
  11  chr11_61163285     HCab    C    G        0      0        2 
  11  chr11_61163285     HPrz    C    G        0      0        2 
  11  chr11_61163285     ZBoe    C    G        0      0        2 
  11  chr11_61163285     ZGre    C    G        0      0        2 
  11  chr11_61163285     ZHar    C    G        1      2        2 
  11  chr11_61163285   Sample    C    G        0      0        2 
  11  chr11_61197801     AAsi    G    T        0      0        2 
  11  chr11_61197801     AKia    G    T        0      0        2 
  11  chr11_61197801     AOna    G    T        0      0        2 
  11  chr11_61197801     ASom    G    T        0      0        2 
  11  chr11_61197801     HCab    G    T        1      2        2 
  11  chr11_61197801     HPrz    G    T        1      2        2 
  11  chr11_61197801     ZBoe    G    T        0      0        2 
  11  chr11_61197801     ZGre    G    T        0      0        2 
  11  chr11_61197801     ZHar    G    T        0      0        2 
  11  chr11_61197801   Sample    G    T        0      0        2 
  11  chr11_61205729     AAsi    T    G        0      0        2 
  11  chr11_61205729     AKia    T    G        0      0        2 
  11  chr11_61205729     AOna    T    G        0      0        2 
  11  chr11_61205729     ASom    T    G        0      0        2 
  11  chr11_61205729     HCab    T    G        0      0        2 
  11  chr11_61205729     HPrz    T    G        0      0        2 
  11  chr11_61205729     ZBoe    T    G        1      2        2 
  11  chr11_61205729     ZGre    T    G        0      0        2 
  11  chr11_61205729     ZHar    T    G        0      0        2 
  11  chr11_61205729   Sample    T    G        0      0        2 
  11  chr11_61232688     AAsi    C    G        0      0        2 
  11  chr11_61232688     AKia    C    G        0      0        2 
  11  chr11_61232688     AOna    C    G        0      0        2 
  11  chr11_61232688     ASom    C    G        0      0        2 
  11  chr11_61232688     HCab    C    G        1      2        2 
  11  chr11_61232688     HPrz    C    G        1      2        2 
  11  chr11_61232688     ZBoe    C    G        0      0        2 
  11  chr11_61232688     ZGre    C    G        0      0        2 
  11  chr11_61232688     ZHar    C    G        0      0        2 
  11  chr11_61232688   Sample    C    G        0      0        2 
  11  chr11_61261791     AAsi    C    G        0      0        2 
  11  chr11_61261791     AKia    C    G        0      0        2 
  11  chr11_61261791     AOna    C    G        0      0        2 
  11  chr11_61261791     ASom    C    G        0      0        2 
  11  chr11_61261791     HCab    C    G        1      2        2 
  11  chr11_61261791     HPrz    C    G        1      2        2 
  11  chr11_61261791     ZBoe    C    G        0      0        2 
  11  chr11_61261791     ZGre    C    G        0      0        2 
  11  chr11_61261791     ZHar    C    G        0      0        2 
  11  chr11_61261791   Sample    C    G        0      0        2 
  11  chr11_61275169     AAsi    T    A        0      0        2 
  11  chr11_61275169     AKia    T    A        0      0        2 
  11  chr11_61275169     AOna    T    A        0      0        2 
  11  chr11_61275169     ASom    T    A        0      0        2 
  11  chr11_61275169     HCab    T    A        0      0        2 
  11  chr11_61275169     HPrz    T    A        0      0        2 
  11  chr11_61275169     ZBoe    T    A      0.5      1        2 
  11  chr11_61275169     ZGre    T    A        0      0        2 
  11  chr11_61275169     ZHar    T    A        0      0        2 
  11  chr11_61275169   Sample    T    A        0      0        2 
  11  chr11_61277105     AAsi    G    T        0      0        2 
  11  chr11_61277105     AKia    G    T        0      0        2 
  11  chr11_61277105     AOna    G    T        0      0        2 
  11  chr11_61277105     ASom    G    T      0.5      1        2 
  11  chr11_61277105     HCab    G    T        0      0        2 
  11  chr11_61277105     HPrz    G    T        0      0        2 
  11  chr11_61277105     ZBoe    G    T        0      0        2 
  11  chr11_61277105     ZGre    G    T        0      0        2 
  11  chr11_61277105     ZHar    G    T        0      0        2 
  11  chr11_61277105   Sample    G    T        0      0        2 
  12      chr12_9214     AAsi    C    A        0      0        2 
  12      chr12_9214     AKia    C    A        0      0        2 
  12      chr12_9214     AOna    C    A        0      0        2 
  12      chr12_9214     ASom    C    A        0      0        2 
  12      chr12_9214     HCab    C    A        1      2        2 
  12      chr12_9214     HPrz    C    A        1      2        2 
  12      chr12_9214     ZBoe    C    A        0      0        2 
  12      chr12_9214     ZGre    C    A        0      0        2 
  12      chr12_9214     ZHar    C    A        0      0        2 
  12      chr12_9214   Sample    C    A        0      0        2 
  12     chr12_59040     AAsi    C    A        0      0        2 
  12     chr12_59040     AKia    C    A        0      0        2 
  12     chr12_59040     AOna    C    A        0      0        2 
  12     chr12_59040     ASom    C    A        0      0        2 
  12     chr12_59040     HCab    C    A        0      0        2 
  12     chr12_59040     HPrz    C    A        0      0        2 
  12     chr12_59040     ZBoe    C    A        0      0        2 
  12     chr12_59040     ZGre    C    A        0      0        2 
  12     chr12_59040     ZHar    C    A      0.5      1        2 
  12     chr12_59040   Sample    C    A        0      0        2 
  12     chr12_67994     AAsi    C    G        0      0        2 
  12     chr12_67994     AKia    C    G        0      0        2 
  12     chr12_67994     AOna    C    G        0      0        2 
  12     chr12_67994     ASom    C    G        0      0        2 
  12     chr12_67994     HCab    C    G        0      0        2 
  12     chr12_67994     HPrz    C    G        0      0        2 
  12     chr12_67994     ZBoe    C    G      0.5      1        2 
  12     chr12_67994     ZGre    C    G        0      0        2 
  12     chr12_67994     ZHar    C    G        0      0        2 
  12     chr12_67994   Sample    C    G        0      0        2 
  12     chr12_73846     AAsi    G    T        0      0        2 
  12     chr12_73846     AKia    G    T        0      0        2 
  12     chr12_73846     AOna    G    T        0      0        2 
  12     chr12_73846     ASom    G    T        0      0        2 
  12     chr12_73846     HCab    G    T        1      2        2 
  12     chr12_73846     HPrz    G    T        1      2        2 
  12     chr12_73846     ZBoe    G    T        0      0        2 
  12     chr12_73846     ZGre    G    T        0      0        2 
  12     chr12_73846     ZHar    G    T        0      0        2 
  12     chr12_73846   Sample    G    T        0      0        2 
  12    chr12_105563     AAsi    T    G        1      2        2 
  12    chr12_105563     AKia    T    G        0      0        2 
  12    chr12_105563     AOna    T    G        0      0        2 
  12    chr12_105563     ASom    T    G        0      0        2 
  12    chr12_105563     HCab    T    G        0      0        2 
  12    chr12_105563     HPrz    T    G        0      0        2 
  12    chr12_105563     ZBoe    T    G        0      0        2 
  12    chr12_105563     ZGre    T    G        0      0        2 
  12    chr12_105563     ZHar    T    G        0      0        2 
  12    chr12_105563   Sample    T    G        1      2        2 
  12    chr12_110700     AAsi    T    G        1      2        2 
  12    chr12_110700     AKia    T    G        0      0        2 
  12    chr12_110700     AOna    T    G        0      0        2 
  12    chr12_110700     ASom    T    G        0      0        2 
  12    chr12_110700     HCab    T    G        0      0        2 
  12    chr12_110700     HPrz    T    G        0      0        2 
  12    chr12_110700     ZBoe    T    G        0      0        2 
  12    chr12_110700     ZGre    T    G        0      0        2 
  12    chr12_110700     ZHar    T    G        0      0        2 
  12    chr12_110700   Sample    T    G        0      0        2 
  12    chr12_125519     AAsi    G    C        1      2        2 
  12    chr12_125519     AKia    G    C        0      0        2 
  12    chr12_125519     AOna    G    C        0      0        2 
  12    chr12_125519     ASom    G    C        1      2        2 
  12    chr12_125519     HCab    G    C        0      0        2 
  12    chr12_125519     HPrz    G    C        0      0        2 
  12    chr12_125519     ZBoe    G    C        0      0        2 
  12    chr12_125519     ZGre    G    C        0      0        2 
  12    chr12_125519     ZHar    G    C        0      0        2 
  12    chr12_125519   Sample    G    C        1      2        2 
  12    chr12_131932     AAsi    C    G        0      0        2 
  12    chr12_131932     AKia    C    G        0      0        2 
  12    chr12_131932     AOna    C    G        0      0        2 
  12    chr12_131932     ASom    C    G        0      0        2 
  12    chr12_131932     HCab    C    G        0      0        2 
  12    chr12_131932     HPrz    C    G        0      0        2 
  12    chr12_131932     ZBoe    C    G      0.5      1        2 
  12    chr12_131932     ZGre    C    G        0      0        2 
  12    chr12_131932     ZHar    C    G        0      0        2 
  12    chr12_131932   Sample    C    G        0      0        2 
  12    chr12_154359     AAsi    G    C        0      0        2 
  12    chr12_154359     AKia    G    C        0      0        2 
  12    chr12_154359     AOna    G    C        0      0        2 
  12    chr12_154359     ASom    G    C        0      0        2 
  12    chr12_154359     HCab    G    C        1      2        2 
  12    chr12_154359     HPrz    G    C        1      2        2 
  12    chr12_154359     ZBoe    G    C        0      0        2 
  12    chr12_154359     ZGre    G    C        0      0        2 
  12    chr12_154359     ZHar    G    C        0      0        2 
  12    chr12_154359   Sample    G    C        0      0        2 
  12    chr12_168666     AAsi    C    A        0      0        2 
  12    chr12_168666     AKia    C    A        0      0        2 
  12    chr12_168666     AOna    C    A        0      0        2 
  12    chr12_168666     ASom    C    A        0      0        2 
  12    chr12_168666     HCab    C    A        1      2        2 
  12    chr12_168666     HPrz    C    A        1      2        2 
  12    chr12_168666     ZBoe    C    A        0      0        2 
  12    chr12_168666     ZGre    C    A        0      0        2 
  12    chr12_168666     ZHar    C    A        0      0        2 
  12    chr12_168666   Sample    C    A        0      0        2 
  12    chr12_171503     AAsi    A    T        0      0        2 
  12    chr12_171503     AKia    A    T        0      0        2 
  12    chr12_171503     AOna    A    T        0      0        2 
  12    chr12_171503     ASom    A    T        0      0        2 
  12    chr12_171503     HCab    A    T        1      2        2 
  12    chr12_171503     HPrz    A    T        1      2        2 
  12    chr12_171503     ZBoe    A    T        0      0        2 
  12    chr12_171503     ZGre    A    T        0      0        2 
  12    chr12_171503     ZHar    A    T        0      0        2 
  12    chr12_171503   Sample    A    T        0      0        2 
  12    chr12_178720     AAsi    T    G        0      0        2 
  12    chr12_178720     AKia    T    G        0      0        2 
  12    chr12_178720     AOna    T    G      0.5      1        2 
  12    chr12_178720     ASom    T    G        0      0        2 
  12    chr12_178720     HCab    T    G        0      0        2 
  12    chr12_178720     HPrz    T    G        0      0        2 
  12    chr12_178720     ZBoe    T    G        0      0        2 
  12    chr12_178720     ZGre    T    G        0      0        2 
  12    chr12_178720     ZHar    T    G        0      0        2 
  12    chr12_178720   Sample    T    G        0      0        2 
  12    chr12_180877     AAsi    A    C        0      0        2 
  12    chr12_180877     AKia    A    C        0      0        2 
  12    chr12_180877     AOna    A    C        0      0        2 
  12    chr12_180877     ASom    A    C        0      0        2 
  12    chr12_180877     HCab    A    C        1      2        2 
  12    chr12_180877     HPrz    A    C        1      2        2 
  12    chr12_180877     ZBoe    A    C        0      0        2 
  12    chr12_180877     ZGre    A    C        0      0        2 
  12    chr12_180877     ZHar    A    C        0      0        2 
  12    chr12_180877   Sample    A    C        0      0        2 
  12    chr12_192356     AAsi    A    C        0      0        2 
  12    chr12_192356     AKia    A    C        0      0        2 
  12    chr12_192356     AOna    A    C        0      0        2 
  12    chr12_192356     ASom    A    C        0      0        2 
  12    chr12_192356     HCab    A    C        1      2        2 
  12    chr12_192356     HPrz    A    C        1      2        2 
  12    chr12_192356     ZBoe    A    C        0      0        2 
  12    chr12_192356     ZGre    A    C        0      0        2 
  12    chr12_192356     ZHar    A    C        0      0        2 
  12    chr12_192356   Sample    A    C        0      0        2 
  12    chr12_257033     AAsi    T    G      0.5      1        2 
  12    chr12_257033     AKia    T    G        0      0        2 
  12    chr12_257033     AOna    T    G        0      0        2 
  12    chr12_257033     ASom    T    G        0      0        2 
  12    chr12_257033     HCab    T    G        0      0        2 
  12    chr12_257033     HPrz    T    G        0      0        2 
  12    chr12_257033     ZBoe    T    G        0      0        2 
  12    chr12_257033     ZGre    T    G        0      0        2 
  12    chr12_257033     ZHar    T    G        0      0        2 
  12    chr12_257033   Sample    T    G        0      0        2 
  12    chr12_270156     AAsi    T    G        0      0        2 
  12    chr12_270156     AKia    T    G      0.5      1        2 
  12    chr12_270156     AOna    T    G        0      0        2 
  12    chr12_270156     ASom    T    G        0      0        2 
  12    chr12_270156     HCab    T    G        0      0        2 
  12    chr12_270156     HPrz    T    G        0      0        2 
  12    chr12_270156     ZBoe    T    G        0      0        2 
  12    chr12_270156     ZGre    T    G        0      0        2 
  12    chr12_270156     ZHar    T    G        0      0        2 
  12    chr12_270156   Sample    T    G        0      0        2 
  12    chr12_271516     AAsi    G    C        0      0        2 
  12    chr12_271516     AKia    G    C        0      0        2 
  12    chr12_271516     AOna    G    C        0      0        2 
  12    chr12_271516     ASom    G    C        0      0        2 
  12    chr12_271516     HCab    G    C      0.5      1        2 
  12    chr12_271516     HPrz    G    C        0      0        2 
  12    chr12_271516     ZBoe    G    C        0      0        2 
  12    chr12_271516     ZGre    G    C        0      0        2 
  12    chr12_271516     ZHar    G    C        0      0        2 
  12    chr12_271516   Sample    G    C        0      0        2 
  12    chr12_284325     AAsi    C    G      0.5      1        2 
  12    chr12_284325     AKia    C    G        0      0        2 
  12    chr12_284325     AOna    C    G        0      0        2 
  12    chr12_284325     ASom    C    G        1      2        2 
  12    chr12_284325     HCab    C    G        0      0        2 
  12    chr12_284325     HPrz    C    G        0      0        2 
  12    chr12_284325     ZBoe    C    G        0      0        2 
  12    chr12_284325     ZGre    C    G        0      0        2 
  12    chr12_284325     ZHar    C    G        0      0        2 
  12    chr12_284325   Sample    C    G        1      2        2 
  12    chr12_302360     AAsi    T    A        1      2        2 
  12    chr12_302360     AKia    T    A        0      0        2 
  12    chr12_302360     AOna    T    A        0      0        2 
  12    chr12_302360     ASom    T    A        0      0        2 
  12    chr12_302360     HCab    T    A        0      0        2 
  12    chr12_302360     HPrz    T    A        0      0        2 
  12    chr12_302360     ZBoe    T    A        0      0        2 
  12    chr12_302360     ZGre    T    A        0      0        2 
  12    chr12_302360     ZHar    T    A        0      0        2 
  12    chr12_302360   Sample    T    A        1      2        2 
  12    chr12_302964     AAsi    G    C        0      0        2 
  12    chr12_302964     AKia    G    C        0      0        2 
  12    chr12_302964     AOna    G    C        0      0        2 
  12    chr12_302964     ASom    G    C        0      0        2 
  12    chr12_302964     HCab    G    C        1      2        2 
  12    chr12_302964     HPrz    G    C        1      2        2 
  12    chr12_302964     ZBoe    G    C        0      0        2 
  12    chr12_302964     ZGre    G    C        0      0        2 
  12    chr12_302964     ZHar    G    C        0      0        2 
  12    chr12_302964   Sample    G    C        0      0        2 
  12    chr12_311472     AAsi    C    G        0      0        2 
  12    chr12_311472     AKia    C    G        0      0        2 
  12    chr12_311472     AOna    C    G        0      0        2 
  12    chr12_311472     ASom    C    G        0      0        2 
  12    chr12_311472     HCab    C    G        0      0        2 
  12    chr12_311472     HPrz    C    G        0      0        2 
  12    chr12_311472     ZBoe    C    G        1      2        2 
  12    chr12_311472     ZGre    C    G        1      2        2 
  12    chr12_311472     ZHar    C    G        1      2        2 
  12    chr12_311472   Sample    C    G        0      0        2 
  12    chr12_311565     AAsi    C    G        0      0        2 
  12    chr12_311565     AKia    C    G        0      0        2 
  12    chr12_311565     AOna    C    G        0      0        2 
  12    chr12_311565     ASom    C    G        0      0        2 
  12    chr12_311565     HCab    C    G        0      0        2 
  12    chr12_311565     HPrz    C    G        0      0        2 
  12    chr12_311565     ZBoe    C    G      0.5      1        2 
  12    chr12_311565     ZGre    C    G        0      0        2 
  12    chr12_311565     ZHar    C    G        0      0        2 
  12    chr12_311565   Sample    C    G        0      0        2 
  12    chr12_315000     AAsi    G    C        0      0        2 
  12    chr12_315000     AKia    G    C      0.5      1        2 
  12    chr12_315000     AOna    G    C        0      0        2 
  12    chr12_315000     ASom    G    C        0      0        2 
  12    chr12_315000     HCab    G    C        0      0        2 
  12    chr12_315000     HPrz    G    C        0      0        2 
  12    chr12_315000     ZBoe    G    C        0      0        2 
  12    chr12_315000     ZGre    G    C        0      0        2 
  12    chr12_315000     ZHar    G    C        0      0        2 
  12    chr12_315000   Sample    G    C        0      0        2 
  12    chr12_317161     AAsi    A    T        0      0        2 
  12    chr12_317161     AKia    A    T        0      0        2 
  12    chr12_317161     AOna    A    T        0      0        2 
  12    chr12_317161     ASom    A    T        0      0        2 
  12    chr12_317161     HCab    A    T        1      2        2 
  12    chr12_317161     HPrz    A    T        1      2        2 
  12    chr12_317161     ZBoe    A    T        0      0        2 
  12    chr12_317161     ZGre    A    T        0      0        2 
  12    chr12_317161     ZHar    A    T        0      0        2 
  12    chr12_317161   Sample    A    T        0      0        2 
  12    chr12_319039     AAsi    T    G        0      0        2 
  12    chr12_319039     AKia    T    G        0      0        2 
  12    chr12_319039     AOna    T    G        0      0        2 
  12    chr12_319039     ASom    T    G        0      0        2 
  12    chr12_319039     HCab    T    G        1      2        2 
  12    chr12_319039     HPrz    T    G        1      2        2 
  12    chr12_319039     ZBoe    T    G        0      0        2 
  12    chr12_319039     ZGre    T    G        0      0        2 
  12    chr12_319039     ZHar    T    G        0      0        2 
  12    chr12_319039   Sample    T    G        0      0        2 
  12    chr12_322037     AAsi    A    C        0      0        2 
  12    chr12_322037     AKia    A    C        0      0        2 
  12    chr12_322037     AOna    A    C        0      0        2 
  12    chr12_322037     ASom    A    C        0      0        2 
  12    chr12_322037     HCab    A    C        1      2        2 
  12    chr12_322037     HPrz    A    C        1      2        2 
  12    chr12_322037     ZBoe    A    C        0      0        2 
  12    chr12_322037     ZGre    A    C        0      0        2 
  12    chr12_322037     ZHar    A    C        0      0        2 
  12    chr12_322037   Sample    A    C        0      0        2 
  12    chr12_330033     AAsi    G    T        0      0        2 
  12    chr12_330033     AKia    G    T        0      0        2 
  12    chr12_330033     AOna    G    T        0      0        2 
  12    chr12_330033     ASom    G    T        0      0        2 
  12    chr12_330033     HCab    G    T        0      0        2 
  12    chr12_330033     HPrz    G    T      0.5      1        2 
  12    chr12_330033     ZBoe    G    T        0      0        2 
  12    chr12_330033     ZGre    G    T        0      0        2 
  12    chr12_330033     ZHar    G    T        0      0        2 
  12    chr12_330033   Sample    G    T        0      0        2 
  12    chr12_339093     AAsi    A    C        0      0        2 
  12    chr12_339093     AKia    A    C        0      0        2 
  12    chr12_339093     AOna    A    C        0      0        2 
  12    chr12_339093     ASom    A    C        0      0        2 
  12    chr12_339093     HCab    A    C        0      0        2 
  12    chr12_339093     HPrz    A    C        0      0        2 
  12    chr12_339093     ZBoe    A    C        0      0        2 
  12    chr12_339093     ZGre    A    C      0.5      1        2 
  12    chr12_339093     ZHar    A    C        0      0        2 
  12    chr12_339093   Sample    A    C        0      0        2 
  12    chr12_348718     AAsi    G    C        0      0        2 
  12    chr12_348718     AKia    G    C        0      0        2 
  12    chr12_348718     AOna    G    C        0      0        2 
  12    chr12_348718     ASom    G    C        0      0        2 
  12    chr12_348718     HCab    G    C        0      0        2 
  12    chr12_348718     HPrz    G    C        1      2        2 
  12    chr12_348718     ZBoe    G    C        0      0        2 
  12    chr12_348718     ZGre    G    C        0      0        2 
  12    chr12_348718     ZHar    G    C        0      0        2 
  12    chr12_348718   Sample    G    C        0      0        2 
  12    chr12_367291     AAsi    G    C        0      0        2 
  12    chr12_367291     AKia    G    C        0      0        2 
  12    chr12_367291     AOna    G    C        0      0        2 
  12    chr12_367291     ASom    G    C        0      0        2 
  12    chr12_367291     HCab    G    C        0      0        2 
  12    chr12_367291     HPrz    G    C        0      0        2 
  12    chr12_367291     ZBoe    G    C        0      0        2 
  12    chr12_367291     ZGre    G    C      0.5      1        2 
  12    chr12_367291     ZHar    G    C        0      0        2 
  12    chr12_367291   Sample    G    C        0      0        2 
  12    chr12_370969     AAsi    G    T        0      0        2 
  12    chr12_370969     AKia    G    T        0      0        2 
  12    chr12_370969     AOna    G    T        0      0        2 
  12    chr12_370969     ASom    G    T        0      0        2 
  12    chr12_370969     HCab    G    T        0      0        2 
  12    chr12_370969     HPrz    G    T        0      0        2 
  12    chr12_370969     ZBoe    G    T        1      2        2 
  12    chr12_370969     ZGre    G    T        1      2        2 
  12    chr12_370969     ZHar    G    T        1      2        2 
  12    chr12_370969   Sample    G    T        0      0        2 
  12    chr12_389582     AAsi    C    G        0      0        2 
  12    chr12_389582     AKia    C    G        0      0        2 
  12    chr12_389582     AOna    C    G        0      0        2 
  12    chr12_389582     ASom    C    G        0      0        2 
  12    chr12_389582     HCab    C    G        1      2        2 
  12    chr12_389582     HPrz    C    G        1      2        2 
  12    chr12_389582     ZBoe    C    G        0      0        2 
  12    chr12_389582     ZGre    C    G        0      0        2 
  12    chr12_389582     ZHar    C    G        0      0        2 
  12    chr12_389582   Sample    C    G        0      0        2 
  12    chr12_390926     AAsi    A    C        0      0        2 
  12    chr12_390926     AKia    A    C        0      0        2 
  12    chr12_390926     AOna    A    C        0      0        2 
  12    chr12_390926     ASom    A    C        0      0        2 
  12    chr12_390926     HCab    A    C        1      2        2 
  12    chr12_390926     HPrz    A    C        1      2        2 
  12    chr12_390926     ZBoe    A    C        0      0        2 
  12    chr12_390926     ZGre    A    C        0      0        2 
  12    chr12_390926     ZHar    A    C        0      0        2 
  12    chr12_390926   Sample    A    C        0      0        2 
  12    chr12_396065     AAsi    A    C      0.5      1        2 
  12    chr12_396065     AKia    A    C        0      0        2 
  12    chr12_396065     AOna    A    C        0      0        2 
  12    chr12_396065     ASom    A    C        0      0        2 
  12    chr12_396065     HCab    A    C        0      0        2 
  12    chr12_396065     HPrz    A    C        0      0        2 
  12    chr12_396065     ZBoe    A    C        0      0        2 
  12    chr12_396065     ZGre    A    C        0      0        2 
  12    chr12_396065     ZHar    A    C        0      0        2 
  12    chr12_396065   Sample    A    C        1      2        2 
  12    chr12_398734     AAsi    C    G        0      0        2 
  12    chr12_398734     AKia    C    G        0      0        2 
  12    chr12_398734     AOna    C    G        0      0        2 
  12    chr12_398734     ASom    C    G        0      0        2 
  12    chr12_398734     HCab    C    G        1      2        2 
  12    chr12_398734     HPrz    C    G        1      2        2 
  12    chr12_398734     ZBoe    C    G        0      0        2 
  12    chr12_398734     ZGre    C    G        0      0        2 
  12    chr12_398734     ZHar    C    G        0      0        2 
  12    chr12_398734   Sample    C    G        0      0        2 
  12    chr12_440934     AAsi    G    C        0      0        2 
  12    chr12_440934     AKia    G    C      0.5      1        2 
  12    chr12_440934     AOna    G    C        0      0        2 
  12    chr12_440934     ASom    G    C        0      0        2 
  12    chr12_440934     HCab    G    C        0      0        2 
  12    chr12_440934     HPrz    G    C        0      0        2 
  12    chr12_440934     ZBoe    G    C        0      0        2 
  12    chr12_440934     ZGre    G    C        0      0        2 
  12    chr12_440934     ZHar    G    C        0      0        2 
  12    chr12_440934   Sample    G    C        0      0        2 
  12    chr12_467344     AAsi    T    A        0      0        2 
  12    chr12_467344     AKia    T    A        0      0        2 
  12    chr12_467344     AOna    T    A        0      0        2 
  12    chr12_467344     ASom    T    A        0      0        2 
  12    chr12_467344     HCab    T    A        1      2        2 
  12    chr12_467344     HPrz    T    A        1      2        2 
  12    chr12_467344     ZBoe    T    A        0      0        2 
  12    chr12_467344     ZGre    T    A        0      0        2 
  12    chr12_467344     ZHar    T    A        0      0        2 
  12    chr12_467344   Sample    T    A        0      0        2 
  12    chr12_519440     AAsi    G    T        0      0        2 
  12    chr12_519440     AKia    G    T        0      0        2 
  12    chr12_519440     AOna    G    T        0      0        2 
  12    chr12_519440     ASom    G    T        0      0        2 
  12    chr12_519440     HCab    G    T      0.5      1        2 
  12    chr12_519440     HPrz    G    T        0      0        2 
  12    chr12_519440     ZBoe    G    T        0      0        2 
  12    chr12_519440     ZGre    G    T        0      0        2 
  12    chr12_519440     ZHar    G    T        0      0        2 
  12    chr12_519440   Sample    G    T        0      0        2 
  12    chr12_533310     AAsi    G    C      0.5      1        2 
  12    chr12_533310     AKia    G    C        0      0        2 
  12    chr12_533310     AOna    G    C        0      0        2 
  12    chr12_533310     ASom    G    C        0      0        2 
  12    chr12_533310     HCab    G    C        0      0        2 
  12    chr12_533310     HPrz    G    C        0      0        2 
  12    chr12_533310     ZBoe    G    C        0      0        2 
  12    chr12_533310     ZGre    G    C        0      0        2 
  12    chr12_533310     ZHar    G    C        0      0        2 
  12    chr12_533310   Sample    G    C        0      0        2 
  12    chr12_533438     AAsi    T    A        0      0        2 
  12    chr12_533438     AKia    T    A        0      0        2 
  12    chr12_533438     AOna    T    A        0      0        2 
  12    chr12_533438     ASom    T    A        0      0        2 
  12    chr12_533438     HCab    T    A        0      0        2 
  12    chr12_533438     HPrz    T    A      0.5      1        2 
  12    chr12_533438     ZBoe    T    A        0      0        2 
  12    chr12_533438     ZGre    T    A        0      0        2 
  12    chr12_533438     ZHar    T    A        0      0        2 
  12    chr12_533438   Sample    T    A        0      0        2 
  12    chr12_548711     AAsi    G    T        0      0        2 
  12    chr12_548711     AKia    G    T        0      0        2 
  12    chr12_548711     AOna    G    T        0      0        2 
  12    chr12_548711     ASom    G    T        0      0        2 
  12    chr12_548711     HCab    G    T      0.5      1        2 
  12    chr12_548711     HPrz    G    T        0      0        2 
  12    chr12_548711     ZBoe    G    T        0      0        2 
  12    chr12_548711     ZGre    G    T        0      0        2 
  12    chr12_548711     ZHar    G    T        0      0        2 
  12    chr12_548711   Sample    G    T        0      0        2 
  12    chr12_579694     AAsi    A    T        0      0        2 
  12    chr12_579694     AKia    A    T        0      0        2 
  12    chr12_579694     AOna    A    T        0      0        2 
  12    chr12_579694     ASom    A    T        0      0        2 
  12    chr12_579694     HCab    A    T        1      2        2 
  12    chr12_579694     HPrz    A    T        1      2        2 
  12    chr12_579694     ZBoe    A    T        0      0        2 
  12    chr12_579694     ZGre    A    T        0      0        2 
  12    chr12_579694     ZHar    A    T        0      0        2 
  12    chr12_579694   Sample    A    T        0      0        2 
  12    chr12_606175     AAsi    G    T        0      0        2 
  12    chr12_606175     AKia    G    T        0      0        2 
  12    chr12_606175     AOna    G    T        0      0        2 
  12    chr12_606175     ASom    G    T        0      0        2 
  12    chr12_606175     HCab    G    T        0      0        2 
  12    chr12_606175     HPrz    G    T        0      0        2 
  12    chr12_606175     ZBoe    G    T      0.5      1        2 
  12    chr12_606175     ZGre    G    T        0      0        2 
  12    chr12_606175     ZHar    G    T        0      0        2 
  12    chr12_606175   Sample    G    T        0      0        2 
  12    chr12_607943     AAsi    G    T        0      0        2 
  12    chr12_607943     AKia    G    T        0      0        2 
  12    chr12_607943     AOna    G    T        0      0        2 
  12    chr12_607943     ASom    G    T        0      0        2 
  12    chr12_607943     HCab    G    T        0      0        2 
  12    chr12_607943     HPrz    G    T        0      0        2 
  12    chr12_607943     ZBoe    G    T        1      2        2 
  12    chr12_607943     ZGre    G    T        1      2        2 
  12    chr12_607943     ZHar    G    T        0      0        2 
  12    chr12_607943   Sample    G    T        0      0        2 
  12    chr12_622199     AAsi    T    A        0      0        2 
  12    chr12_622199     AKia    T    A        0      0        2 
  12    chr12_622199     AOna    T    A        0      0        2 
  12    chr12_622199     ASom    T    A        0      0        2 
  12    chr12_622199     HCab    T    A        0      0        2 
  12    chr12_622199     HPrz    T    A        0      0        2 
  12    chr12_622199     ZBoe    T    A        0      0        2 
  12    chr12_622199     ZGre    T    A      0.5      1        2 
  12    chr12_622199     ZHar    T    A        0      0        2 
  12    chr12_622199   Sample    T    A        0      0        2 
  12    chr12_662792     AAsi    G    C        0      0        2 
  12    chr12_662792     AKia    G    C        0      0        2 
  12    chr12_662792     AOna    G    C        0      0        2 
  12    chr12_662792     ASom    G    C        0      0        2 
  12    chr12_662792     HCab    G    C      0.5      1        2 
  12    chr12_662792     HPrz    G    C        0      0        2 
  12    chr12_662792     ZBoe    G    C        0      0        2 
  12    chr12_662792     ZGre    G    C        0      0        2 
  12    chr12_662792     ZHar    G    C        0      0        2 
  12    chr12_662792   Sample    G    C        0      0        2 
  12    chr12_666099     AAsi    T    A        0      0        2 
  12    chr12_666099     AKia    T    A        0      0        2 
  12    chr12_666099     AOna    T    A        0      0        2 
  12    chr12_666099     ASom    T    A        0      0        2 
  12    chr12_666099     HCab    T    A        0      0        2 
  12    chr12_666099     HPrz    T    A      0.5      1        2 
  12    chr12_666099     ZBoe    T    A        0      0        2 
  12    chr12_666099     ZGre    T    A        0      0        2 
  12    chr12_666099     ZHar    T    A        0      0        2 
  12    chr12_666099   Sample    T    A        0      0        2 
  12    chr12_672032     AAsi    T    A        1      2        2 
  12    chr12_672032     AKia    T    A        0      0        2 
  12    chr12_672032     AOna    T    A        0      0        2 
  12    chr12_672032     ASom    T    A        1      2        2 
  12    chr12_672032     HCab    T    A        0      0        2 
  12    chr12_672032     HPrz    T    A        0      0        2 
  12    chr12_672032     ZBoe    T    A        0      0        2 
  12    chr12_672032     ZGre    T    A        0      0        2 
  12    chr12_672032     ZHar    T    A        0      0        2 
  12    chr12_672032   Sample    T    A        1      2        2 
  12    chr12_678952     AAsi    T    A        0      0        2 
  12    chr12_678952     AKia    T    A        0      0        2 
  12    chr12_678952     AOna    T    A        0      0        2 
  12    chr12_678952     ASom    T    A        0      0        2 
  12    chr12_678952     HCab    T    A      0.5      1        2 
  12    chr12_678952     HPrz    T    A      0.5      1        2 
  12    chr12_678952     ZBoe    T    A        0      0        2 
  12    chr12_678952     ZGre    T    A        0      0        2 
  12    chr12_678952     ZHar    T    A        0      0        2 
  12    chr12_678952   Sample    T    A        0      0        2 
  12    chr12_708657     AAsi    A    C        0      0        2 
  12    chr12_708657     AKia    A    C        1      2        2 
  12    chr12_708657     AOna    A    C        1      2        2 
  12    chr12_708657     ASom    A    C        0      0        2 
  12    chr12_708657     HCab    A    C        0      0        2 
  12    chr12_708657     HPrz    A    C        0      0        2 
  12    chr12_708657     ZBoe    A    C        0      0        2 
  12    chr12_708657     ZGre    A    C        0      0        2 
  12    chr12_708657     ZHar    A    C        0      0        2 
  12    chr12_708657   Sample    A    C        0      0        2 
  12    chr12_712156     AAsi    T    A        0      0        2 
  12    chr12_712156     AKia    T    A        0      0        2 
  12    chr12_712156     AOna    T    A        0      0        2 
  12    chr12_712156     ASom    T    A        1      2        2 
  12    chr12_712156     HCab    T    A        0      0        2 
  12    chr12_712156     HPrz    T    A        0      0        2 
  12    chr12_712156     ZBoe    T    A        0      0        2 
  12    chr12_712156     ZGre    T    A        0      0        2 
  12    chr12_712156     ZHar    T    A        0      0        2 
  12    chr12_712156   Sample    T    A        0      0        2 
  12    chr12_713309     AAsi    C    A        0      0        2 
  12    chr12_713309     AKia    C    A        0      0        2 
  12    chr12_713309     AOna    C    A        0      0        2 
  12    chr12_713309     ASom    C    A        0      0        2 
  12    chr12_713309     HCab    C    A        0      0        2 
  12    chr12_713309     HPrz    C    A        0      0        2 
  12    chr12_713309     ZBoe    C    A        0      0        2 
  12    chr12_713309     ZGre    C    A        1      2        2 
  12    chr12_713309     ZHar    C    A        0      0        2 
  12    chr12_713309   Sample    C    A        0      0        2 
  12    chr12_727103     AAsi    A    T        1      2        2 
  12    chr12_727103     AKia    A    T        0      0        2 
  12    chr12_727103     AOna    A    T        0      0        2 
  12    chr12_727103     ASom    A    T        1      2        2 
  12    chr12_727103     HCab    A    T        0      0        2 
  12    chr12_727103     HPrz    A    T        0      0        2 
  12    chr12_727103     ZBoe    A    T        0      0        2 
  12    chr12_727103     ZGre    A    T        0      0        2 
  12    chr12_727103     ZHar    A    T        0      0        2 
  12    chr12_727103   Sample    A    T        1      2        2 
  12    chr12_749653     AAsi    C    G        0      0        2 
  12    chr12_749653     AKia    C    G        1      2        2 
  12    chr12_749653     AOna    C    G      0.5      1        2 
  12    chr12_749653     ASom    C    G        0      0        2 
  12    chr12_749653     HCab    C    G        0      0        2 
  12    chr12_749653     HPrz    C    G        0      0        2 
  12    chr12_749653     ZBoe    C    G        0      0        2 
  12    chr12_749653     ZGre    C    G        0      0        2 
  12    chr12_749653     ZHar    C    G        0      0        2 
  12    chr12_749653   Sample    C    G        0      0        2 
  12    chr12_751369     AAsi    T    A        0      0        2 
  12    chr12_751369     AKia    T    A        0      0        2 
  12    chr12_751369     AOna    T    A        0      0        2 
  12    chr12_751369     ASom    T    A        0      0        2 
  12    chr12_751369     HCab    T    A        0      0        2 
  12    chr12_751369     HPrz    T    A        0      0        2 
  12    chr12_751369     ZBoe    T    A        0      0        2 
  12    chr12_751369     ZGre    T    A      0.5      1        2 
  12    chr12_751369     ZHar    T    A        0      0        2 
  12    chr12_751369   Sample    T    A        0      0        2 
  12    chr12_802104     AAsi    G    C        0      0        2 
  12    chr12_802104     AKia    G    C        0      0        2 
  12    chr12_802104     AOna    G    C      0.5      1        2 
  12    chr12_802104     ASom    G    C        0      0        2 
  12    chr12_802104     HCab    G    C        0      0        2 
  12    chr12_802104     HPrz    G    C        0      0        2 
  12    chr12_802104     ZBoe    G    C        0      0        2 
  12    chr12_802104     ZGre    G    C        0      0        2 
  12    chr12_802104     ZHar    G    C        0      0        2 
  12    chr12_802104   Sample    G    C        0      0        2 
  12    chr12_809350     AAsi    G    C        0      0        2 
  12    chr12_809350     AKia    G    C        0      0        2 
  12    chr12_809350     AOna    G    C        0      0        2 
  12    chr12_809350     ASom    G    C        0      0        2 
  12    chr12_809350     HCab    G    C        0      0        2 
  12    chr12_809350     HPrz    G    C        0      0        2 
  12    chr12_809350     ZBoe    G    C        0      0        2 
  12    chr12_809350     ZGre    G    C        0      0        2 
  12    chr12_809350     ZHar    G    C      0.5      1        2 
  12    chr12_809350   Sample    G    C        0      0        2 
  12    chr12_817855     AAsi    C    A        0      0        2 
  12    chr12_817855     AKia    C    A        1      2        2 
  12    chr12_817855     AOna    C    A        0      0        2 
  12    chr12_817855     ASom    C    A        0      0        2 
  12    chr12_817855     HCab    C    A        0      0        2 
  12    chr12_817855     HPrz    C    A        0      0        2 
  12    chr12_817855     ZBoe    C    A        0      0        2 
  12    chr12_817855     ZGre    C    A        0      0        2 
  12    chr12_817855     ZHar    C    A        0      0        2 
  12    chr12_817855   Sample    C    A        0      0        2 
  12    chr12_823092     AAsi    C    A        0      0        2 
  12    chr12_823092     AKia    C    A        0      0        2 
  12    chr12_823092     AOna    C    A        0      0        2 
  12    chr12_823092     ASom    C    A        0      0        2 
  12    chr12_823092     HCab    C    A        0      0        2 
  12    chr12_823092     HPrz    C    A        0      0        2 
  12    chr12_823092     ZBoe    C    A        0      0        2 
  12    chr12_823092     ZGre    C    A        0      0        2 
  12    chr12_823092     ZHar    C    A      0.5      1        2 
  12    chr12_823092   Sample    C    A        0      0        2 
  12    chr12_824353     AAsi    G    T        0      0        2 
  12    chr12_824353     AKia    G    T        0      0        2 
  12    chr12_824353     AOna    G    T        0      0        2 
  12    chr12_824353     ASom    G    T        0      0        2 
  12    chr12_824353     HCab    G    T        0      0        2 
  12    chr12_824353     HPrz    G    T      0.5      1        2 
  12    chr12_824353     ZBoe    G    T        0      0        2 
  12    chr12_824353     ZGre    G    T        0      0        2 
  12    chr12_824353     ZHar    G    T        0      0        2 
  12    chr12_824353   Sample    G    T        0      0        2 
  12    chr12_826307     AAsi    A    C        0      0        2 
  12    chr12_826307     AKia    A    C        0      0        2 
  12    chr12_826307     AOna    A    C        0      0        2 
  12    chr12_826307     ASom    A    C        0      0        2 
  12    chr12_826307     HCab    A    C        1      2        2 
  12    chr12_826307     HPrz    A    C        1      2        2 
  12    chr12_826307     ZBoe    A    C        0      0        2 
  12    chr12_826307     ZGre    A    C        0      0        2 
  12    chr12_826307     ZHar    A    C        0      0        2 
  12    chr12_826307   Sample    A    C        0      0        2 
  12    chr12_829360     AAsi    C    A        0      0        2 
  12    chr12_829360     AKia    C    A        0      0        2 
  12    chr12_829360     AOna    C    A        0      0        2 
  12    chr12_829360     ASom    C    A        0      0        2 
  12    chr12_829360     HCab    C    A        1      2        2 
  12    chr12_829360     HPrz    C    A        1      2        2 
  12    chr12_829360     ZBoe    C    A        0      0        2 
  12    chr12_829360     ZGre    C    A        0      0        2 
  12    chr12_829360     ZHar    C    A        0      0        2 
  12    chr12_829360   Sample    C    A        0      0        2 
  12    chr12_856113     AAsi    G    C        1      2        2 
  12    chr12_856113     AKia    G    C        1      2        2 
  12    chr12_856113     AOna    G    C        0      0        2 
  12    chr12_856113     ASom    G    C        1      2        2 
  12    chr12_856113     HCab    G    C        0      0        2 
  12    chr12_856113     HPrz    G    C        0      0        2 
  12    chr12_856113     ZBoe    G    C        0      0        2 
  12    chr12_856113     ZGre    G    C        0      0        2 
  12    chr12_856113     ZHar    G    C        0      0        2 
  12    chr12_856113   Sample    G    C        1      2        2 
  12    chr12_861883     AAsi    A    C        0      0        2 
  12    chr12_861883     AKia    A    C        0      0        2 
  12    chr12_861883     AOna    A    C        0      0        2 
  12    chr12_861883     ASom    A    C        0      0        2 
  12    chr12_861883     HCab    A    C        0      0        2 
  12    chr12_861883     HPrz    A    C        0      0        2 
  12    chr12_861883     ZBoe    A    C      0.5      1        2 
  12    chr12_861883     ZGre    A    C        0      0        2 
  12    chr12_861883     ZHar    A    C        0      0        2 
  12    chr12_861883   Sample    A    C        0      0        2 
  12    chr12_866942     AAsi    C    A        1      2        2 
  12    chr12_866942     AKia    C    A        0      0        2 
  12    chr12_866942     AOna    C    A        0      0        2 
  12    chr12_866942     ASom    C    A        1      2        2 
  12    chr12_866942     HCab    C    A        0      0        2 
  12    chr12_866942     HPrz    C    A        0      0        2 
  12    chr12_866942     ZBoe    C    A        0      0        2 
  12    chr12_866942     ZGre    C    A        0      0        2 
  12    chr12_866942     ZHar    C    A        0      0        2 
  12    chr12_866942   Sample    C    A        1      2        2 
  12    chr12_867628     AAsi    T    G        0      0        2 
  12    chr12_867628     AKia    T    G      0.5      1        2 
  12    chr12_867628     AOna    T    G        0      0        2 
  12    chr12_867628     ASom    T    G        0      0        2 
  12    chr12_867628     HCab    T    G        0      0        2 
  12    chr12_867628     HPrz    T    G        0      0        2 
  12    chr12_867628     ZBoe    T    G        0      0        2 
  12    chr12_867628     ZGre    T    G        0      0        2 
  12    chr12_867628     ZHar    T    G        0      0        2 
  12    chr12_867628   Sample    T    G        0      0        2 
  12    chr12_888840     AAsi    A    C        0      0        2 
  12    chr12_888840     AKia    A    C        0      0        2 
  12    chr12_888840     AOna    A    C        0      0        2 
  12    chr12_888840     ASom    A    C        0      0        2 
  12    chr12_888840     HCab    A    C        1      2        2 
  12    chr12_888840     HPrz    A    C        1      2        2 
  12    chr12_888840     ZBoe    A    C        0      0        2 
  12    chr12_888840     ZGre    A    C        0      0        2 
  12    chr12_888840     ZHar    A    C        0      0        2 
  12    chr12_888840   Sample    A    C        0      0        2 
  12    chr12_898988     AAsi    C    G        0      0        2 
  12    chr12_898988     AKia    C    G        0      0        2 
  12    chr12_898988     AOna    C    G        0      0        2 
  12    chr12_898988     ASom    C    G        0      0        2 
  12    chr12_898988     HCab    C    G        1      2        2 
  12    chr12_898988     HPrz    C    G      0.5      1        2 
  12    chr12_898988     ZBoe    C    G        0      0        2 
  12    chr12_898988     ZGre    C    G        0      0        2 
  12    chr12_898988     ZHar    C    G        0      0        2 
  12    chr12_898988   Sample    C    G        0      0        2 
  12    chr12_901419     AAsi    C    G        0      0        2 
  12    chr12_901419     AKia    C    G        0      0        2 
  12    chr12_901419     AOna    C    G        0      0        2 
  12    chr12_901419     ASom    C    G        0      0        2 
  12    chr12_901419     HCab    C    G        0      0        2 
  12    chr12_901419     HPrz    C    G        0      0        2 
  12    chr12_901419     ZBoe    C    G        0      0        2 
  12    chr12_901419     ZGre    C    G      0.5      1        2 
  12    chr12_901419     ZHar    C    G        0      0        2 
  12    chr12_901419   Sample    C    G        0      0        2 
  12    chr12_920841     AAsi    G    T        0      0        2 
  12    chr12_920841     AKia    G    T        0      0        2 
  12    chr12_920841     AOna    G    T        0      0        2 
  12    chr12_920841     ASom    G    T        0      0        2 
  12    chr12_920841     HCab    G    T        0      0        2 
  12    chr12_920841     HPrz    G    T        0      0        2 
  12    chr12_920841     ZBoe    G    T        0      0        2 
  12    chr12_920841     ZGre    G    T      0.5      1        2 
  12    chr12_920841     ZHar    G    T        0      0        2 
  12    chr12_920841   Sample    G    T        0      0        2 
  12    chr12_948809     AAsi    T    A        0      0        2 
  12    chr12_948809     AKia    T    A        0      0        2 
  12    chr12_948809     AOna    T    A        0      0        2 
  12    chr12_948809     ASom    T    A        0      0        2 
  12    chr12_948809     HCab    T    A        0      0        2 
  12    chr12_948809     HPrz    T    A      0.5      1        2 
  12    chr12_948809     ZBoe    T    A        0      0        2 
  12    chr12_948809     ZGre    T    A        0      0        2 
  12    chr12_948809     ZHar    T    A        0      0        2 
  12    chr12_948809   Sample    T    A        0      0        2 
  12    chr12_958908     AAsi    G    T        0      0        2 
  12    chr12_958908     AKia    G    T        0      0        2 
  12    chr12_958908     AOna    G    T        0      0        2 
  12    chr12_958908     ASom    G    T        0      0        2 
  12    chr12_958908     HCab    G    T      0.5      1        2 
  12    chr12_958908     HPrz    G    T        0      0        2 
  12    chr12_958908     ZBoe    G    T        0      0        2 
  12    chr12_958908     ZGre    G    T        0      0        2 
  12    chr12_958908     ZHar    G    T        0      0        2 
  12    chr12_958908   Sample    G    T        0      0        2 
  12    chr12_974622     AAsi    T    G        1      2        2 
  12    chr12_974622     AKia    T    G        0      0        2 
  12    chr12_974622     AOna    T    G        0      0        2 
  12    chr12_974622     ASom    T    G        1      2        2 
  12    chr12_974622     HCab    T    G        1      2        2 
  12    chr12_974622     HPrz    T    G        1      2        2 
  12    chr12_974622     ZBoe    T    G        0      0        2 
  12    chr12_974622     ZGre    T    G        0      0        2 
  12    chr12_974622     ZHar    T    G        0      0        2 
  12    chr12_974622   Sample    T    G        1      2        2 
  12    chr12_975823     AAsi    A    T        1      2        2 
  12    chr12_975823     AKia    A    T        0      0        2 
  12    chr12_975823     AOna    A    T        0      0        2 
  12    chr12_975823     ASom    A    T        1      2        2 
  12    chr12_975823     HCab    A    T        1      2        2 
  12    chr12_975823     HPrz    A    T        1      2        2 
  12    chr12_975823     ZBoe    A    T        0      0        2 
  12    chr12_975823     ZGre    A    T        0      0        2 
  12    chr12_975823     ZHar    A    T        0      0        2 
  12    chr12_975823   Sample    A    T        1      2        2 
  12    chr12_987370     AAsi    G    T        0      0        2 
  12    chr12_987370     AKia    G    T        1      2        2 
  12    chr12_987370     AOna    G    T        1      2        2 
  12    chr12_987370     ASom    G    T        0      0        2 
  12    chr12_987370     HCab    G    T        0      0        2 
  12    chr12_987370     HPrz    G    T        0      0        2 
  12    chr12_987370     ZBoe    G    T        0      0        2 
  12    chr12_987370     ZGre    G    T        0      0        2 
  12    chr12_987370     ZHar    G    T        0      0        2 
  12    chr12_987370   Sample    G    T        0      0        2 
  12    chr12_996404     AAsi    G    C        0      0        2 
  12    chr12_996404     AKia    G    C        0      0        2 
  12    chr12_996404     AOna    G    C      0.5      1        2 
  12    chr12_996404     ASom    G    C        0      0        2 
  12    chr12_996404     HCab    G    C        0      0        2 
  12    chr12_996404     HPrz    G    C        0      0        2 
  12    chr12_996404     ZBoe    G    C        0      0        2 
  12    chr12_996404     ZGre    G    C        0      0        2 
  12    chr12_996404     ZHar    G    C        0      0        2 
  12    chr12_996404   Sample    G    C        0      0        2 
  12   chr12_1009371     AAsi    G    C      0.5      1        2 
  12   chr12_1009371     AKia    G    C        0      0        2 
  12   chr12_1009371     AOna    G    C        0      0        2 
  12   chr12_1009371     ASom    G    C        0      0        2 
  12   chr12_1009371     HCab    G    C        0      0        2 
  12   chr12_1009371     HPrz    G    C        0      0        2 
  12   chr12_1009371     ZBoe    G    C        0      0        2 
  12   chr12_1009371     ZGre    G    C        0      0        2 
  12   chr12_1009371     ZHar    G    C        0      0        2 
  12   chr12_1009371   Sample    G    C        0      0        2 
  12   chr12_1030760     AAsi    C    G        0      0        2 
  12   chr12_1030760     AKia    C    G        0      0        2 
  12   chr12_1030760     AOna    C    G        0      0        2 
  12   chr12_1030760     ASom    C    G        0      0        2 
  12   chr12_1030760     HCab    C    G        1      2        2 
  12   chr12_1030760     HPrz    C    G        1      2        2 
  12   chr12_1030760     ZBoe    C    G        0      0        2 
  12   chr12_1030760     ZGre    C    G        0      0        2 
  12   chr12_1030760     ZHar    C    G        0      0        2 
  12   chr12_1030760   Sample    C    G        0      0        2 
  12   chr12_1032628     AAsi    C    G        0      0        2 
  12   chr12_1032628     AKia    C    G        0      0        2 
  12   chr12_1032628     AOna    C    G        0      0        2 
  12   chr12_1032628     ASom    C    G        0      0        2 
  12   chr12_1032628     HCab    C    G        0      0        2 
  12   chr12_1032628     HPrz    C    G        0      0        2 
  12   chr12_1032628     ZBoe    C    G        0      0        2 
  12   chr12_1032628     ZGre    C    G        1      2        2 
  12   chr12_1032628     ZHar    C    G        0      0        2 
  12   chr12_1032628   Sample    C    G        0      0        2 
  12   chr12_1044540     AAsi    C    G        0      0        2 
  12   chr12_1044540     AKia    C    G      0.5      1        2 
  12   chr12_1044540     AOna    C    G        0      0        2 
  12   chr12_1044540     ASom    C    G        0      0        2 
  12   chr12_1044540     HCab    C    G        0      0        2 
  12   chr12_1044540     HPrz    C    G        0      0        2 
  12   chr12_1044540     ZBoe    C    G        0      0        2 
  12   chr12_1044540     ZGre    C    G        0      0        2 
  12   chr12_1044540     ZHar    C    G        0      0        2 
  12   chr12_1044540   Sample    C    G        0      0        2 
  12   chr12_1053660     AAsi    A    C        0      0        2 
  12   chr12_1053660     AKia    A    C        0      0        2 
  12   chr12_1053660     AOna    A    C      0.5      1        2 
  12   chr12_1053660     ASom    A    C        0      0        2 
  12   chr12_1053660     HCab    A    C        0      0        2 
  12   chr12_1053660     HPrz    A    C        0      0        2 
  12   chr12_1053660     ZBoe    A    C        0      0        2 
  12   chr12_1053660     ZGre    A    C        0      0        2 
  12   chr12_1053660     ZHar    A    C        0      0        2 
  12   chr12_1053660   Sample    A    C        0      0        2 
  12   chr12_1054565     AAsi    A    C        0      0        2 
  12   chr12_1054565     AKia    A    C        0      0        2 
  12   chr12_1054565     AOna    A    C        0      0        2 
  12   chr12_1054565     ASom    A    C        0      0        2 
  12   chr12_1054565     HCab    A    C        0      0        2 
  12   chr12_1054565     HPrz    A    C        0      0        2 
  12   chr12_1054565     ZBoe    A    C        0      0        2 
  12   chr12_1054565     ZGre    A    C      0.5      1        2 
  12   chr12_1054565     ZHar    A    C        0      0        2 
  12   chr12_1054565   Sample    A    C        0      0        2 
  12   chr12_1077009     AAsi    C    G        0      0        2 
  12   chr12_1077009     AKia    C    G        0      0        2 
  12   chr12_1077009     AOna    C    G        0      0        2 
  12   chr12_1077009     ASom    C    G        0      0        2 
  12   chr12_1077009     HCab    C    G        0      0        2 
  12   chr12_1077009     HPrz    C    G      0.5      1        2 
  12   chr12_1077009     ZBoe    C    G        0      0        2 
  12   chr12_1077009     ZGre    C    G        0      0        2 
  12   chr12_1077009     ZHar    C    G        0      0        2 
  12   chr12_1077009   Sample    C    G        0      0        2 
  12   chr12_1077975     AAsi    C    G        0      0        2 
  12   chr12_1077975     AKia    C    G        0      0        2 
  12   chr12_1077975     AOna    C    G        0      0        2 
  12   chr12_1077975     ASom    C    G        0      0        2 
  12   chr12_1077975     HCab    C    G      0.5      1        2 
  12   chr12_1077975     HPrz    C    G        0      0        2 
  12   chr12_1077975     ZBoe    C    G        0      0        2 
  12   chr12_1077975     ZGre    C    G        0      0        2 
  12   chr12_1077975     ZHar    C    G        0      0        2 
  12   chr12_1077975   Sample    C    G        0      0        2 
  12   chr12_1096932     AAsi    G    T        0      0        2 
  12   chr12_1096932     AKia    G    T        0      0        2 
  12   chr12_1096932     AOna    G    T        1      2        2 
  12   chr12_1096932     ASom    G    T        0      0        2 
  12   chr12_1096932     HCab    G    T        0      0        2 
  12   chr12_1096932     HPrz    G    T        0      0        2 
  12   chr12_1096932     ZBoe    G    T        0      0        2 
  12   chr12_1096932     ZGre    G    T        0      0        2 
  12   chr12_1096932     ZHar    G    T        0      0        2 
  12   chr12_1096932   Sample    G    T        0      0        2 
  12   chr12_1117314     AAsi    G    C        0      0        2 
  12   chr12_1117314     AKia    G    C        0      0        2 
  12   chr12_1117314     AOna    G    C        0      0        2 
  12   chr12_1117314     ASom    G    C        0      0        2 
  12   chr12_1117314     HCab    G    C        0      0        2 
  12   chr12_1117314     HPrz    G    C        0      0        2 
  12   chr12_1117314     ZBoe    G    C        0      0        2 
  12   chr12_1117314     ZGre    G    C        0      0        2 
  12   chr12_1117314     ZHar    G    C        1      2        2 
  12   chr12_1117314   Sample    G    C        0      0        2 
  12   chr12_1121365     AAsi    C    A        1      2        2 
  12   chr12_1121365     AKia    C    A        0      0        2 
  12   chr12_1121365     AOna    C    A        0      0        2 
  12   chr12_1121365     ASom    C    A      0.5      1        2 
  12   chr12_1121365     HCab    C    A        0      0        2 
  12   chr12_1121365     HPrz    C    A        0      0        2 
  12   chr12_1121365     ZBoe    C    A        0      0        2 
  12   chr12_1121365     ZGre    C    A        0      0        2 
  12   chr12_1121365     ZHar    C    A        0      0        2 
  12   chr12_1121365   Sample    C    A        0      0        2 
  12   chr12_1126702     AAsi    T    A        0      0        2 
  12   chr12_1126702     AKia    T    A        0      0        2 
  12   chr12_1126702     AOna    T    A        1      2        2 
  12   chr12_1126702     ASom    T    A        0      0        2 
  12   chr12_1126702     HCab    T    A        0      0        2 
  12   chr12_1126702     HPrz    T    A        0      0        2 
  12   chr12_1126702     ZBoe    T    A        0      0        2 
  12   chr12_1126702     ZGre    T    A        0      0        2 
  12   chr12_1126702     ZHar    T    A        0      0        2 
  12   chr12_1126702   Sample    T    A        0      0        2 
  12   chr12_1150671     AAsi    A    C      0.5      1        2 
  12   chr12_1150671     AKia    A    C        0      0        2 
  12   chr12_1150671     AOna    A    C        0      0        2 
  12   chr12_1150671     ASom    A    C        0      0        2 
  12   chr12_1150671     HCab    A    C        0      0        2 
  12   chr12_1150671     HPrz    A    C        0      0        2 
  12   chr12_1150671     ZBoe    A    C        0      0        2 
  12   chr12_1150671     ZGre    A    C        0      0        2 
  12   chr12_1150671     ZHar    A    C        0      0        2 
  12   chr12_1150671   Sample    A    C        0      0        2 
  12   chr12_1151708     AAsi    A    T        0      0        2 
  12   chr12_1151708     AKia    A    T        0      0        2 
  12   chr12_1151708     AOna    A    T        0      0        2 
  12   chr12_1151708     ASom    A    T        0      0        2 
  12   chr12_1151708     HCab    A    T        0      0        2 
  12   chr12_1151708     HPrz    A    T        0      0        2 
  12   chr12_1151708     ZBoe    A    T        0      0        2 
  12   chr12_1151708     ZGre    A    T        0      0        2 
  12   chr12_1151708     ZHar    A    T      0.5      1        2 
  12   chr12_1151708   Sample    A    T        0      0        2 
  12   chr12_1152061     AAsi    A    T        0      0        2 
  12   chr12_1152061     AKia    A    T        0      0        2 
  12   chr12_1152061     AOna    A    T        0      0        2 
  12   chr12_1152061     ASom    A    T        0      0        2 
  12   chr12_1152061     HCab    A    T        0      0        2 
  12   chr12_1152061     HPrz    A    T        0      0        2 
  12   chr12_1152061     ZBoe    A    T        1      2        2 
  12   chr12_1152061     ZGre    A    T        1      2        2 
  12   chr12_1152061     ZHar    A    T        1      2        2 
  12   chr12_1152061   Sample    A    T        0      0        2 
  12   chr12_1163680     AAsi    C    G        0      0        2 
  12   chr12_1163680     AKia    C    G        1      2        2 
  12   chr12_1163680     AOna    C    G        1      2        2 
  12   chr12_1163680     ASom    C    G        0      0        2 
  12   chr12_1163680     HCab    C    G        1      2        2 
  12   chr12_1163680     HPrz    C    G        1      2        2 
  12   chr12_1163680     ZBoe    C    G        0      0        2 
  12   chr12_1163680     ZGre    C    G        0      0        2 
  12   chr12_1163680     ZHar    C    G        0      0        2 
  12   chr12_1163680   Sample    C    G        0      0        2 
  12   chr12_1202779     AAsi    T    G        0      0        2 
  12   chr12_1202779     AKia    T    G        0      0        2 
  12   chr12_1202779     AOna    T    G        0      0        2 
  12   chr12_1202779     ASom    T    G        0      0        2 
  12   chr12_1202779     HCab    T    G        1      2        2 
  12   chr12_1202779     HPrz    T    G        1      2        2 
  12   chr12_1202779     ZBoe    T    G        0      0        2 
  12   chr12_1202779     ZGre    T    G        0      0        2 
  12   chr12_1202779     ZHar    T    G        0      0        2 
  12   chr12_1202779   Sample    T    G        0      0        2 
  12   chr12_1206498     AAsi    G    C        0      0        2 
  12   chr12_1206498     AKia    G    C        0      0        2 
  12   chr12_1206498     AOna    G    C        0      0        2 
  12   chr12_1206498     ASom    G    C        0      0        2 
  12   chr12_1206498     HCab    G    C        0      0        2 
  12   chr12_1206498     HPrz    G    C        0      0        2 
  12   chr12_1206498     ZBoe    G    C      0.5      1        2 
  12   chr12_1206498     ZGre    G    C        0      0        2 
  12   chr12_1206498     ZHar    G    C        0      0        2 
  12   chr12_1206498   Sample    G    C        0      0        2 
  12   chr12_1218922     AAsi    C    G        0      0        2 
  12   chr12_1218922     AKia    C    G        0      0        2 
  12   chr12_1218922     AOna    C    G      0.5      1        2 
  12   chr12_1218922     ASom    C    G        0      0        2 
  12   chr12_1218922     HCab    C    G        0      0        2 
  12   chr12_1218922     HPrz    C    G        0      0        2 
  12   chr12_1218922     ZBoe    C    G        0      0        2 
  12   chr12_1218922     ZGre    C    G        0      0        2 
  12   chr12_1218922     ZHar    C    G        0      0        2 
  12   chr12_1218922   Sample    C    G        0      0        2 
  12   chr12_1220004     AAsi    G    C        0      0        2 
  12   chr12_1220004     AKia    G    C        1      2        2 
  12   chr12_1220004     AOna    G    C      0.5      1        2 
  12   chr12_1220004     ASom    G    C        0      0        2 
  12   chr12_1220004     HCab    G    C        0      0        2 
  12   chr12_1220004     HPrz    G    C        0      0        2 
  12   chr12_1220004     ZBoe    G    C        0      0        2 
  12   chr12_1220004     ZGre    G    C        0      0        2 
  12   chr12_1220004     ZHar    G    C        0      0        2 
  12   chr12_1220004   Sample    G    C        0      0        2 
  12   chr12_1239101     AAsi    A    T      0.5      1        2 
  12   chr12_1239101     AKia    A    T        0      0        2 
  12   chr12_1239101     AOna    A    T        0      0        2 
  12   chr12_1239101     ASom    A    T        0      0        2 
  12   chr12_1239101     HCab    A    T        0      0        2 
  12   chr12_1239101     HPrz    A    T        0      0        2 
  12   chr12_1239101     ZBoe    A    T        0      0        2 
  12   chr12_1239101     ZGre    A    T        0      0        2 
  12   chr12_1239101     ZHar    A    T        0      0        2 
  12   chr12_1239101   Sample    A    T        1      2        2 
  12   chr12_1242124     AAsi    C    G        1      2        2 
  12   chr12_1242124     AKia    C    G        1      2        2 
  12   chr12_1242124     AOna    C    G        1      2        2 
  12   chr12_1242124     ASom    C    G        1      2        2 
  12   chr12_1242124     HCab    C    G        0      0        2 
  12   chr12_1242124     HPrz    C    G        0      0        2 
  12   chr12_1242124     ZBoe    C    G        0      0        2 
  12   chr12_1242124     ZGre    C    G        0      0        2 
  12   chr12_1242124     ZHar    C    G        0      0        2 
  12   chr12_1242124   Sample    C    G        1      2        2 
  12   chr12_1249862     AAsi    C    A        0      0        2 
  12   chr12_1249862     AKia    C    A        0      0        2 
  12   chr12_1249862     AOna    C    A        0      0        2 
  12   chr12_1249862     ASom    C    A        0      0        2 
  12   chr12_1249862     HCab    C    A        1      2        2 
  12   chr12_1249862     HPrz    C    A        1      2        2 
  12   chr12_1249862     ZBoe    C    A        0      0        2 
  12   chr12_1249862     ZGre    C    A        0      0        2 
  12   chr12_1249862     ZHar    C    A        0      0        2 
  12   chr12_1249862   Sample    C    A        0      0        2 
  12   chr12_1284161     AAsi    C    A        0      0        2 
  12   chr12_1284161     AKia    C    A        0      0        2 
  12   chr12_1284161     AOna    C    A      0.5      1        2 
  12   chr12_1284161     ASom    C    A        0      0        2 
  12   chr12_1284161     HCab    C    A        0      0        2 
  12   chr12_1284161     HPrz    C    A        0      0        2 
  12   chr12_1284161     ZBoe    C    A        0      0        2 
  12   chr12_1284161     ZGre    C    A        0      0        2 
  12   chr12_1284161     ZHar    C    A        0      0        2 
  12   chr12_1284161   Sample    C    A        0      0        2 
  12   chr12_1285495     AAsi    C    A        0      0        2 
  12   chr12_1285495     AKia    C    A        1      2        2 
  12   chr12_1285495     AOna    C    A        1      2        2 
  12   chr12_1285495     ASom    C    A        0      0        2 
  12   chr12_1285495     HCab    C    A        0      0        2 
  12   chr12_1285495     HPrz    C    A        0      0        2 
  12   chr12_1285495     ZBoe    C    A        0      0        2 
  12   chr12_1285495     ZGre    C    A        0      0        2 
  12   chr12_1285495     ZHar    C    A        0      0        2 
  12   chr12_1285495   Sample    C    A        0      0        2 
  12   chr12_1289037     AAsi    A    T        0      0        2 
  12   chr12_1289037     AKia    A    T        0      0        2 
  12   chr12_1289037     AOna    A    T        0      0        2 
  12   chr12_1289037     ASom    A    T        0      0        2 
  12   chr12_1289037     HCab    A    T        1      2        2 
  12   chr12_1289037     HPrz    A    T        1      2        2 
  12   chr12_1289037     ZBoe    A    T        0      0        2 
  12   chr12_1289037     ZGre    A    T        0      0        2 
  12   chr12_1289037     ZHar    A    T        0      0        2 
  12   chr12_1289037   Sample    A    T        0      0        2 
  12   chr12_1328064     AAsi    C    G        0      0        2 
  12   chr12_1328064     AKia    C    G        0      0        2 
  12   chr12_1328064     AOna    C    G        0      0        2 
  12   chr12_1328064     ASom    C    G        0      0        2 
  12   chr12_1328064     HCab    C    G        0      0        2 
  12   chr12_1328064     HPrz    C    G      0.5      1        2 
  12   chr12_1328064     ZBoe    C    G        0      0        2 
  12   chr12_1328064     ZGre    C    G        0      0        2 
  12   chr12_1328064     ZHar    C    G        0      0        2 
  12   chr12_1328064   Sample    C    G        0      0        2 
  12   chr12_1366907     AAsi    A    T        0      0        2 
  12   chr12_1366907     AKia    A    T        0      0        2 
  12   chr12_1366907     AOna    A    T        0      0        2 
  12   chr12_1366907     ASom    A    T        0      0        2 
  12   chr12_1366907     HCab    A    T        0      0        2 
  12   chr12_1366907     HPrz    A    T      0.5      1        2 
  12   chr12_1366907     ZBoe    A    T        0      0        2 
  12   chr12_1366907     ZGre    A    T        0      0        2 
  12   chr12_1366907     ZHar    A    T        0      0        2 
  12   chr12_1366907   Sample    A    T        0      0        2 
  12   chr12_1437490     AAsi    C    A        0      0        2 
  12   chr12_1437490     AKia    C    A      0.5      1        2 
  12   chr12_1437490     AOna    C    A        0      0        2 
  12   chr12_1437490     ASom    C    A        0      0        2 
  12   chr12_1437490     HCab    C    A        0      0        2 
  12   chr12_1437490     HPrz    C    A        0      0        2 
  12   chr12_1437490     ZBoe    C    A        0      0        2 
  12   chr12_1437490     ZGre    C    A        0      0        2 
  12   chr12_1437490     ZHar    C    A        0      0        2 
  12   chr12_1437490   Sample    C    A        0      0        2 
  12   chr12_1450102     AAsi    G    C        0      0        2 
  12   chr12_1450102     AKia    G    C        0      0        2 
  12   chr12_1450102     AOna    G    C        0      0        2 
  12   chr12_1450102     ASom    G    C        0      0        2 
  12   chr12_1450102     HCab    G    C        0      0        2 
  12   chr12_1450102     HPrz    G    C        1      2        2 
  12   chr12_1450102     ZBoe    G    C        0      0        2 
  12   chr12_1450102     ZGre    G    C        0      0        2 
  12   chr12_1450102     ZHar    G    C        0      0        2 
  12   chr12_1450102   Sample    G    C        0      0        2 
  12   chr12_1455314     AAsi    C    G        0      0        2 
  12   chr12_1455314     AKia    C    G      0.5      1        2 
  12   chr12_1455314     AOna    C    G        0      0        2 
  12   chr12_1455314     ASom    C    G        0      0        2 
  12   chr12_1455314     HCab    C    G        0      0        2 
  12   chr12_1455314     HPrz    C    G        0      0        2 
  12   chr12_1455314     ZBoe    C    G        0      0        2 
  12   chr12_1455314     ZGre    C    G        0      0        2 
  12   chr12_1455314     ZHar    C    G        0      0        2 
  12   chr12_1455314   Sample    C    G        0      0        2 
  12   chr12_1460750     AAsi    G    T        0      0        2 
  12   chr12_1460750     AKia    G    T        0      0        2 
  12   chr12_1460750     AOna    G    T        0      0        2 
  12   chr12_1460750     ASom    G    T        0      0        2 
  12   chr12_1460750     HCab    G    T        0      0        2 
  12   chr12_1460750     HPrz    G    T        0      0        2 
  12   chr12_1460750     ZBoe    G    T        1      2        2 
  12   chr12_1460750     ZGre    G    T        0      0        2 
  12   chr12_1460750     ZHar    G    T        0      0        2 
  12   chr12_1460750   Sample    G    T        0      0        2 
  12   chr12_1463024     AAsi    T    A        0      0        2 
  12   chr12_1463024     AKia    T    A      0.5      1        2 
  12   chr12_1463024     AOna    T    A        0      0        2 
  12   chr12_1463024     ASom    T    A        0      0        2 
  12   chr12_1463024     HCab    T    A        0      0        2 
  12   chr12_1463024     HPrz    T    A        0      0        2 
  12   chr12_1463024     ZBoe    T    A        0      0        2 
  12   chr12_1463024     ZGre    T    A        0      0        2 
  12   chr12_1463024     ZHar    T    A        0      0        2 
  12   chr12_1463024   Sample    T    A        0      0        2 
  12   chr12_1469195     AAsi    A    T        0      0        2 
  12   chr12_1469195     AKia    A    T        0      0        2 
  12   chr12_1469195     AOna    A    T        0      0        2 
  12   chr12_1469195     ASom    A    T        0      0        2 
  12   chr12_1469195     HCab    A    T        0      0        2 
  12   chr12_1469195     HPrz    A    T        0      0        2 
  12   chr12_1469195     ZBoe    A    T        0      0        2 
  12   chr12_1469195     ZGre    A    T        0      0        2 
  12   chr12_1469195     ZHar    A    T      0.5      1        2 
  12   chr12_1469195   Sample    A    T        0      0        2 
  12   chr12_1477802     AAsi    C    A        0      0        2 
  12   chr12_1477802     AKia    C    A        1      2        2 
  12   chr12_1477802     AOna    C    A        0      0        2 
  12   chr12_1477802     ASom    C    A        0      0        2 
  12   chr12_1477802     HCab    C    A        0      0        2 
  12   chr12_1477802     HPrz    C    A        0      0        2 
  12   chr12_1477802     ZBoe    C    A        0      0        2 
  12   chr12_1477802     ZGre    C    A        0      0        2 
  12   chr12_1477802     ZHar    C    A        0      0        2 
  12   chr12_1477802   Sample    C    A        0      0        2 
  12   chr12_1486074     AAsi    C    G        0      0        2 
  12   chr12_1486074     AKia    C    G        0      0        2 
  12   chr12_1486074     AOna    C    G        0      0        2 
  12   chr12_1486074     ASom    C    G      0.5      1        2 
  12   chr12_1486074     HCab    C    G        0      0        2 
  12   chr12_1486074     HPrz    C    G        0      0        2 
  12   chr12_1486074     ZBoe    C    G        0      0        2 
  12   chr12_1486074     ZGre    C    G        0      0        2 
  12   chr12_1486074     ZHar    C    G        0      0        2 
  12   chr12_1486074   Sample    C    G        0      0        2 
  12   chr12_1501610     AAsi    C    G        0      0        2 
  12   chr12_1501610     AKia    C    G        0      0        2 
  12   chr12_1501610     AOna    C    G        0      0        2 
  12   chr12_1501610     ASom    C    G        0      0        2 
  12   chr12_1501610     HCab    C    G        0      0        2 
  12   chr12_1501610     HPrz    C    G        0      0        2 
  12   chr12_1501610     ZBoe    C    G        0      0        2 
  12   chr12_1501610     ZGre    C    G        0      0        2 
  12   chr12_1501610     ZHar    C    G      0.5      1        2 
  12   chr12_1501610   Sample    C    G        0      0        2 
  12   chr12_1518944     AAsi    T    G        0      0        2 
  12   chr12_1518944     AKia    T    G        0      0        2 
  12   chr12_1518944     AOna    T    G        0      0        2 
  12   chr12_1518944     ASom    T    G        0      0        2 
  12   chr12_1518944     HCab    T    G        1      2        2 
  12   chr12_1518944     HPrz    T    G        0      0        2 
  12   chr12_1518944     ZBoe    T    G        0      0        2 
  12   chr12_1518944     ZGre    T    G        0      0        2 
  12   chr12_1518944     ZHar    T    G        0      0        2 
  12   chr12_1518944   Sample    T    G        0      0        2 
  12   chr12_1520602     AAsi    T    G        0      0        2 
  12   chr12_1520602     AKia    T    G        0      0        2 
  12   chr12_1520602     AOna    T    G        0      0        2 
  12   chr12_1520602     ASom    T    G        0      0        2 
  12   chr12_1520602     HCab    T    G        0      0        2 
  12   chr12_1520602     HPrz    T    G        0      0        2 
  12   chr12_1520602     ZBoe    T    G      0.5      1        2 
  12   chr12_1520602     ZGre    T    G        0      0        2 
  12   chr12_1520602     ZHar    T    G        0      0        2 
  12   chr12_1520602   Sample    T    G        0      0        2 
  12   chr12_1520765     AAsi    G    C        0      0        2 
  12   chr12_1520765     AKia    G    C        0      0        2 
  12   chr12_1520765     AOna    G    C        0      0        2 
  12   chr12_1520765     ASom    G    C        0      0        2 
  12   chr12_1520765     HCab    G    C      0.5      1        2 
  12   chr12_1520765     HPrz    G    C      0.5      1        2 
  12   chr12_1520765     ZBoe    G    C        0      0        2 
  12   chr12_1520765     ZGre    G    C        0      0        2 
  12   chr12_1520765     ZHar    G    C        0      0        2 
  12   chr12_1520765   Sample    G    C        0      0        2 
  12   chr12_1562960     AAsi    G    T        0      0        2 
  12   chr12_1562960     AKia    G    T        1      2        2 
  12   chr12_1562960     AOna    G    T        0      0        2 
  12   chr12_1562960     ASom    G    T        0      0        2 
  12   chr12_1562960     HCab    G    T        0      0        2 
  12   chr12_1562960     HPrz    G    T        0      0        2 
  12   chr12_1562960     ZBoe    G    T        0      0        2 
  12   chr12_1562960     ZGre    G    T        0      0        2 
  12   chr12_1562960     ZHar    G    T        0      0        2 
  12   chr12_1562960   Sample    G    T        0      0        2 
  12   chr12_1565337     AAsi    A    T        0      0        2 
  12   chr12_1565337     AKia    A    T        0      0        2 
  12   chr12_1565337     AOna    A    T        1      2        2 
  12   chr12_1565337     ASom    A    T        0      0        2 
  12   chr12_1565337     HCab    A    T        0      0        2 
  12   chr12_1565337     HPrz    A    T        0      0        2 
  12   chr12_1565337     ZBoe    A    T        0      0        2 
  12   chr12_1565337     ZGre    A    T        0      0        2 
  12   chr12_1565337     ZHar    A    T        0      0        2 
  12   chr12_1565337   Sample    A    T        0      0        2 
  12   chr12_1580540     AAsi    C    A        0      0        2 
  12   chr12_1580540     AKia    C    A        0      0        2 
  12   chr12_1580540     AOna    C    A        0      0        2 
  12   chr12_1580540     ASom    C    A        0      0        2 
  12   chr12_1580540     HCab    C    A        0      0        2 
  12   chr12_1580540     HPrz    C    A        0      0        2 
  12   chr12_1580540     ZBoe    C    A        1      2        2 
  12   chr12_1580540     ZGre    C    A        1      2        2 
  12   chr12_1580540     ZHar    C    A        1      2        2 
  12   chr12_1580540   Sample    C    A        0      0        2 
  12   chr12_1580600     AAsi    A    T        0      0        2 
  12   chr12_1580600     AKia    A    T        0      0        2 
  12   chr12_1580600     AOna    A    T        0      0        2 
  12   chr12_1580600     ASom    A    T        0      0        2 
  12   chr12_1580600     HCab    A    T        0      0        2 
  12   chr12_1580600     HPrz    A    T        0      0        2 
  12   chr12_1580600     ZBoe    A    T        1      2        2 
  12   chr12_1580600     ZGre    A    T        0      0        2 
  12   chr12_1580600     ZHar    A    T        0      0        2 
  12   chr12_1580600   Sample    A    T        0      0        2 
  12   chr12_1622745     AAsi    C    A        0      0        2 
  12   chr12_1622745     AKia    C    A        0      0        2 
  12   chr12_1622745     AOna    C    A        0      0        2 
  12   chr12_1622745     ASom    C    A        0      0        2 
  12   chr12_1622745     HCab    C    A        0      0        2 
  12   chr12_1622745     HPrz    C    A        0      0        2 
  12   chr12_1622745     ZBoe    C    A      0.5      1        2 
  12   chr12_1622745     ZGre    C    A        0      0        2 
  12   chr12_1622745     ZHar    C    A        0      0        2 
  12   chr12_1622745   Sample    C    A        0      0        2 
  12   chr12_1624785     AAsi    C    G        0      0        2 
  12   chr12_1624785     AKia    C    G        0      0        2 
  12   chr12_1624785     AOna    C    G        0      0        2 
  12   chr12_1624785     ASom    C    G        0      0        2 
  12   chr12_1624785     HCab    C    G        1      2        2 
  12   chr12_1624785     HPrz    C    G        1      2        2 
  12   chr12_1624785     ZBoe    C    G        0      0        2 
  12   chr12_1624785     ZGre    C    G        0      0        2 
  12   chr12_1624785     ZHar    C    G        0      0        2 
  12   chr12_1624785   Sample    C    G        0      0        2 
  12   chr12_1653236     AAsi    C    G        0      0        2 
  12   chr12_1653236     AKia    C    G        0      0        2 
  12   chr12_1653236     AOna    C    G        0      0        2 
  12   chr12_1653236     ASom    C    G        0      0        2 
  12   chr12_1653236     HCab    C    G        1      2        2 
  12   chr12_1653236     HPrz    C    G        1      2        2 
  12   chr12_1653236     ZBoe    C    G        0      0        2 
  12   chr12_1653236     ZGre    C    G        0      0        2 
  12   chr12_1653236     ZHar    C    G        0      0        2 
  12   chr12_1653236   Sample    C    G        0      0        2 
  12   chr12_1663629     AAsi    G    T        0      0        2 
  12   chr12_1663629     AKia    G    T        0      0        2 
  12   chr12_1663629     AOna    G    T        0      0        2 
  12   chr12_1663629     ASom    G    T        0      0        2 
  12   chr12_1663629     HCab    G    T      0.5      1        2 
  12   chr12_1663629     HPrz    G    T      0.5      1        2 
  12   chr12_1663629     ZBoe    G    T        0      0        2 
  12   chr12_1663629     ZGre    G    T        0      0        2 
  12   chr12_1663629     ZHar    G    T        0      0        2 
  12   chr12_1663629   Sample    G    T        0      0        2 
  12   chr12_1674321     AAsi    A    C        0      0        2 
  12   chr12_1674321     AKia    A    C        0      0        2 
  12   chr12_1674321     AOna    A    C        0      0        2 
  12   chr12_1674321     ASom    A    C        0      0        2 
  12   chr12_1674321     HCab    A    C        1      2        2 
  12   chr12_1674321     HPrz    A    C        1      2        2 
  12   chr12_1674321     ZBoe    A    C        0      0        2 
  12   chr12_1674321     ZGre    A    C        0      0        2 
  12   chr12_1674321     ZHar    A    C        0      0        2 
  12   chr12_1674321   Sample    A    C        0      0        2 
  12   chr12_1681910     AAsi    A    C        0      0        2 
  12   chr12_1681910     AKia    A    C        0      0        2 
  12   chr12_1681910     AOna    A    C        0      0        2 
  12   chr12_1681910     ASom    A    C        0      0        2 
  12   chr12_1681910     HCab    A    C        1      2        2 
  12   chr12_1681910     HPrz    A    C        1      2        2 
  12   chr12_1681910     ZBoe    A    C        0      0        2 
  12   chr12_1681910     ZGre    A    C        0      0        2 
  12   chr12_1681910     ZHar    A    C        0      0        2 
  12   chr12_1681910   Sample    A    C        0      0        2 
  12   chr12_1701941     AAsi    A    T        0      0        2 
  12   chr12_1701941     AKia    A    T        0      0        2 
  12   chr12_1701941     AOna    A    T        0      0        2 
  12   chr12_1701941     ASom    A    T        0      0        2 
  12   chr12_1701941     HCab    A    T        0      0        2 
  12   chr12_1701941     HPrz    A    T        0      0        2 
  12   chr12_1701941     ZBoe    A    T      0.5      1        2 
  12   chr12_1701941     ZGre    A    T        0      0        2 
  12   chr12_1701941     ZHar    A    T        0      0        2 
  12   chr12_1701941   Sample    A    T        0      0        2 
  12   chr12_1702450     AAsi    G    T        0      0        2 
  12   chr12_1702450     AKia    G    T        0      0        2 
  12   chr12_1702450     AOna    G    T        1      2        2 
  12   chr12_1702450     ASom    G    T        0      0        2 
  12   chr12_1702450     HCab    G    T        0      0        2 
  12   chr12_1702450     HPrz    G    T        0      0        2 
  12   chr12_1702450     ZBoe    G    T        0      0        2 
  12   chr12_1702450     ZGre    G    T        0      0        2 
  12   chr12_1702450     ZHar    G    T        0      0        2 
  12   chr12_1702450   Sample    G    T        0      0        2 
  12   chr12_1704980     AAsi    C    G        0      0        2 
  12   chr12_1704980     AKia    C    G        0      0        2 
  12   chr12_1704980     AOna    C    G        0      0        2 
  12   chr12_1704980     ASom    C    G        0      0        2 
  12   chr12_1704980     HCab    C    G      0.5      1        2 
  12   chr12_1704980     HPrz    C    G        0      0        2 
  12   chr12_1704980     ZBoe    C    G        0      0        2 
  12   chr12_1704980     ZGre    C    G        0      0        2 
  12   chr12_1704980     ZHar    C    G        0      0        2 
  12   chr12_1704980   Sample    C    G        0      0        2 
  12   chr12_1711959     AAsi    G    T      0.5      1        2 
  12   chr12_1711959     AKia    G    T        0      0        2 
  12   chr12_1711959     AOna    G    T        0      0        2 
  12   chr12_1711959     ASom    G    T        0      0        2 
  12   chr12_1711959     HCab    G    T        0      0        2 
  12   chr12_1711959     HPrz    G    T        0      0        2 
  12   chr12_1711959     ZBoe    G    T        0      0        2 
  12   chr12_1711959     ZGre    G    T        0      0        2 
  12   chr12_1711959     ZHar    G    T        0      0        2 
  12   chr12_1711959   Sample    G    T        0      0        2 
  12   chr12_1728026     AAsi    T    G        0      0        2 
  12   chr12_1728026     AKia    T    G        0      0        2 
  12   chr12_1728026     AOna    T    G        0      0        2 
  12   chr12_1728026     ASom    T    G        0      0        2 
  12   chr12_1728026     HCab    T    G      0.5      1        2 
  12   chr12_1728026     HPrz    T    G        0      0        2 
  12   chr12_1728026     ZBoe    T    G        0      0        2 
  12   chr12_1728026     ZGre    T    G        0      0        2 
  12   chr12_1728026     ZHar    T    G        0      0        2 
  12   chr12_1728026   Sample    T    G        0      0        2 
  12   chr12_1751271     AAsi    G    C        1      2        2 
  12   chr12_1751271     AKia    G    C      0.5      1        2 
  12   chr12_1751271     AOna    G    C        0      0        2 
  12   chr12_1751271     ASom    G    C        1      2        2 
  12   chr12_1751271     HCab    G    C        0      0        2 
  12   chr12_1751271     HPrz    G    C        0      0        2 
  12   chr12_1751271     ZBoe    G    C        0      0        2 
  12   chr12_1751271     ZGre    G    C        0      0        2 
  12   chr12_1751271     ZHar    G    C        0      0        2 
  12   chr12_1751271   Sample    G    C        1      2        2 
  12   chr12_1815688     AAsi    T    G        0      0        2 
  12   chr12_1815688     AKia    T    G        0      0        2 
  12   chr12_1815688     AOna    T    G        0      0        2 
  12   chr12_1815688     ASom    T    G        0      0        2 
  12   chr12_1815688     HCab    T    G        0      0        2 
  12   chr12_1815688     HPrz    T    G        0      0        2 
  12   chr12_1815688     ZBoe    T    G      0.5      1        2 
  12   chr12_1815688     ZGre    T    G        0      0        2 
  12   chr12_1815688     ZHar    T    G        0      0        2 
  12   chr12_1815688   Sample    T    G        0      0        2 
  12   chr12_1815984     AAsi    A    C        0      0        2 
  12   chr12_1815984     AKia    A    C        0      0        2 
  12   chr12_1815984     AOna    A    C        0      0        2 
  12   chr12_1815984     ASom    A    C        0      0        2 
  12   chr12_1815984     HCab    A    C        0      0        2 
  12   chr12_1815984     HPrz    A    C        0      0        2 
  12   chr12_1815984     ZBoe    A    C      0.5      1        2 
  12   chr12_1815984     ZGre    A    C        0      0        2 
  12   chr12_1815984     ZHar    A    C        0      0        2 
  12   chr12_1815984   Sample    A    C        0      0        2 
  12   chr12_1866989     AAsi    C    G        0      0        2 
  12   chr12_1866989     AKia    C    G        0      0        2 
  12   chr12_1866989     AOna    C    G        0      0        2 
  12   chr12_1866989     ASom    C    G      0.5      1        2 
  12   chr12_1866989     HCab    C    G        0      0        2 
  12   chr12_1866989     HPrz    C    G        0      0        2 
  12   chr12_1866989     ZBoe    C    G        0      0        2 
  12   chr12_1866989     ZGre    C    G        0      0        2 
  12   chr12_1866989     ZHar    C    G        0      0        2 
  12   chr12_1866989   Sample    C    G        0      0        2 
  12   chr12_1868958     AAsi    T    G        0      0        2 
  12   chr12_1868958     AKia    T    G        0      0        2 
  12   chr12_1868958     AOna    T    G        0      0        2 
  12   chr12_1868958     ASom    T    G        0      0        2 
  12   chr12_1868958     HCab    T    G        0      0        2 
  12   chr12_1868958     HPrz    T    G        0      0        2 
  12   chr12_1868958     ZBoe    T    G        1      2        2 
  12   chr12_1868958     ZGre    T    G        0      0        2 
  12   chr12_1868958     ZHar    T    G        0      0        2 
  12   chr12_1868958   Sample    T    G        0      0        2 
  12   chr12_1879654     AAsi    G    C        0      0        2 
  12   chr12_1879654     AKia    G    C        0      0        2 
  12   chr12_1879654     AOna    G    C        0      0        2 
  12   chr12_1879654     ASom    G    C        0      0        2 
  12   chr12_1879654     HCab    G    C        1      2        2 
  12   chr12_1879654     HPrz    G    C        1      2        2 
  12   chr12_1879654     ZBoe    G    C        0      0        2 
  12   chr12_1879654     ZGre    G    C        0      0        2 
  12   chr12_1879654     ZHar    G    C        0      0        2 
  12   chr12_1879654   Sample    G    C        0      0        2 
  12   chr12_1884443     AAsi    C    G        0      0        2 
  12   chr12_1884443     AKia    C    G        1      2        2 
  12   chr12_1884443     AOna    C    G        1      2        2 
  12   chr12_1884443     ASom    C    G        0      0        2 
  12   chr12_1884443     HCab    C    G        0      0        2 
  12   chr12_1884443     HPrz    C    G        0      0        2 
  12   chr12_1884443     ZBoe    C    G        0      0        2 
  12   chr12_1884443     ZGre    C    G        0      0        2 
  12   chr12_1884443     ZHar    C    G        0      0        2 
  12   chr12_1884443   Sample    C    G        0      0        2 
  12   chr12_1897391     AAsi    G    T        1      2        2 
  12   chr12_1897391     AKia    G    T        0      0        2 
  12   chr12_1897391     AOna    G    T        0      0        2 
  12   chr12_1897391     ASom    G    T        1      2        2 
  12   chr12_1897391     HCab    G    T        0      0        2 
  12   chr12_1897391     HPrz    G    T        0      0        2 
  12   chr12_1897391     ZBoe    G    T        0      0        2 
  12   chr12_1897391     ZGre    G    T        0      0        2 
  12   chr12_1897391     ZHar    G    T        0      0        2 
  12   chr12_1897391   Sample    G    T        1      2        2 
  12   chr12_1897700     AAsi    A    T        0      0        2 
  12   chr12_1897700     AKia    A    T        0      0        2 
  12   chr12_1897700     AOna    A    T        0      0        2 
  12   chr12_1897700     ASom    A    T        0      0        2 
  12   chr12_1897700     HCab    A    T        1      2        2 
  12   chr12_1897700     HPrz    A    T        1      2        2 
  12   chr12_1897700     ZBoe    A    T        0      0        2 
  12   chr12_1897700     ZGre    A    T        0      0        2 
  12   chr12_1897700     ZHar    A    T        0      0        2 
  12   chr12_1897700   Sample    A    T        0      0        2 
  12   chr12_1926816     AAsi    G    C        0      0        2 
  12   chr12_1926816     AKia    G    C        0      0        2 
  12   chr12_1926816     AOna    G    C        1      2        2 
  12   chr12_1926816     ASom    G    C        0      0        2 
  12   chr12_1926816     HCab    G    C        0      0        2 
  12   chr12_1926816     HPrz    G    C        0      0        2 
  12   chr12_1926816     ZBoe    G    C        0      0        2 
  12   chr12_1926816     ZGre    G    C        0      0        2 
  12   chr12_1926816     ZHar    G    C        0      0        2 
  12   chr12_1926816   Sample    G    C        0      0        2 
  12   chr12_1931131     AAsi    T    A        0      0        2 
  12   chr12_1931131     AKia    T    A        0      0        2 
  12   chr12_1931131     AOna    T    A        0      0        2 
  12   chr12_1931131     ASom    T    A        0      0        2 
  12   chr12_1931131     HCab    T    A        1      2        2 
  12   chr12_1931131     HPrz    T    A        1      2        2 
  12   chr12_1931131     ZBoe    T    A        0      0        2 
  12   chr12_1931131     ZGre    T    A        0      0        2 
  12   chr12_1931131     ZHar    T    A        0      0        2 
  12   chr12_1931131   Sample    T    A        0      0        2 
  12   chr12_1939168     AAsi    T    G        0      0        2 
  12   chr12_1939168     AKia    T    G        0      0        2 
  12   chr12_1939168     AOna    T    G        0      0        2 
  12   chr12_1939168     ASom    T    G        0      0        2 
  12   chr12_1939168     HCab    T    G        0      0        2 
  12   chr12_1939168     HPrz    T    G        0      0        2 
  12   chr12_1939168     ZBoe    T    G        1      2        2 
  12   chr12_1939168     ZGre    T    G        0      0        2 
  12   chr12_1939168     ZHar    T    G        0      0        2 
  12   chr12_1939168   Sample    T    G        0      0        2 
  12   chr12_1952973     AAsi    G    C        0      0        2 
  12   chr12_1952973     AKia    G    C        0      0        2 
  12   chr12_1952973     AOna    G    C        0      0        2 
  12   chr12_1952973     ASom    G    C        0      0        2 
  12   chr12_1952973     HCab    G    C        1      2        2 
  12   chr12_1952973     HPrz    G    C        1      2        2 
  12   chr12_1952973     ZBoe    G    C        0      0        2 
  12   chr12_1952973     ZGre    G    C        0      0        2 
  12   chr12_1952973     ZHar    G    C        0      0        2 
  12   chr12_1952973   Sample    G    C        0      0        2 
  12   chr12_1957825     AAsi    C    A        0      0        2 
  12   chr12_1957825     AKia    C    A        0      0        2 
  12   chr12_1957825     AOna    C    A        0      0        2 
  12   chr12_1957825     ASom    C    A        0      0        2 
  12   chr12_1957825     HCab    C    A      0.5      1        2 
  12   chr12_1957825     HPrz    C    A      0.5      1        2 
  12   chr12_1957825     ZBoe    C    A        0      0        2 
  12   chr12_1957825     ZGre    C    A        0      0        2 
  12   chr12_1957825     ZHar    C    A        0      0        2 
  12   chr12_1957825   Sample    C    A        0      0        2 
  12   chr12_1963921     AAsi    T    A        0      0        2 
  12   chr12_1963921     AKia    T    A        0      0        2 
  12   chr12_1963921     AOna    T    A        0      0        2 
  12   chr12_1963921     ASom    T    A        0      0        2 
  12   chr12_1963921     HCab    T    A      0.5      1        2 
  12   chr12_1963921     HPrz    T    A        0      0        2 
  12   chr12_1963921     ZBoe    T    A        0      0        2 
  12   chr12_1963921     ZGre    T    A        0      0        2 
  12   chr12_1963921     ZHar    T    A        0      0        2 
  12   chr12_1963921   Sample    T    A        0      0        2 
  12   chr12_1985161     AAsi    G    C        0      0        2 
  12   chr12_1985161     AKia    G    C        0      0        2 
  12   chr12_1985161     AOna    G    C      0.5      1        2 
  12   chr12_1985161     ASom    G    C        0      0        2 
  12   chr12_1985161     HCab    G    C        0      0        2 
  12   chr12_1985161     HPrz    G    C        0      0        2 
  12   chr12_1985161     ZBoe    G    C        0      0        2 
  12   chr12_1985161     ZGre    G    C        0      0        2 
  12   chr12_1985161     ZHar    G    C        0      0        2 
  12   chr12_1985161   Sample    G    C        0      0        2 
  12   chr12_1995600     AAsi    C    G        0      0        2 
  12   chr12_1995600     AKia    C    G        0      0        2 
  12   chr12_1995600     AOna    C    G        0      0        2 
  12   chr12_1995600     ASom    C    G        0      0        2 
  12   chr12_1995600     HCab    C    G        1      2        2 
  12   chr12_1995600     HPrz    C    G        1      2        2 
  12   chr12_1995600     ZBoe    C    G        0      0        2 
  12   chr12_1995600     ZGre    C    G        0      0        2 
  12   chr12_1995600     ZHar    C    G        0      0        2 
  12   chr12_1995600   Sample    C    G        0      0        2 
  12   chr12_2020864     AAsi    A    C        0      0        2 
  12   chr12_2020864     AKia    A    C        0      0        2 
  12   chr12_2020864     AOna    A    C        0      0        2 
  12   chr12_2020864     ASom    A    C        0      0        2 
  12   chr12_2020864     HCab    A    C      0.5      1        2 
  12   chr12_2020864     HPrz    A    C        0      0        2 
  12   chr12_2020864     ZBoe    A    C        0      0        2 
  12   chr12_2020864     ZGre    A    C        0      0        2 
  12   chr12_2020864     ZHar    A    C        0      0        2 
  12   chr12_2020864   Sample    A    C        0      0        2 
  12   chr12_2052541     AAsi    T    G        0      0        2 
  12   chr12_2052541     AKia    T    G        1      2        2 
  12   chr12_2052541     AOna    T    G        0      0        2 
  12   chr12_2052541     ASom    T    G        0      0        2 
  12   chr12_2052541     HCab    T    G        0      0        2 
  12   chr12_2052541     HPrz    T    G        0      0        2 
  12   chr12_2052541     ZBoe    T    G        0      0        2 
  12   chr12_2052541     ZGre    T    G        0      0        2 
  12   chr12_2052541     ZHar    T    G        0      0        2 
  12   chr12_2052541   Sample    T    G        0      0        2 
  12   chr12_2054455     AAsi    G    C        0      0        2 
  12   chr12_2054455     AKia    G    C        0      0        2 
  12   chr12_2054455     AOna    G    C        0      0        2 
  12   chr12_2054455     ASom    G    C        0      0        2 
  12   chr12_2054455     HCab    G    C        0      0        2 
  12   chr12_2054455     HPrz    G    C        0      0        2 
  12   chr12_2054455     ZBoe    G    C        0      0        2 
  12   chr12_2054455     ZGre    G    C        0      0        2 
  12   chr12_2054455     ZHar    G    C      0.5      1        2 
  12   chr12_2054455   Sample    G    C        0      0        2 
  12   chr12_2061479     AAsi    C    G        0      0        2 
  12   chr12_2061479     AKia    C    G        0      0        2 
  12   chr12_2061479     AOna    C    G        0      0        2 
  12   chr12_2061479     ASom    C    G        0      0        2 
  12   chr12_2061479     HCab    C    G        0      0        2 
  12   chr12_2061479     HPrz    C    G        0      0        2 
  12   chr12_2061479     ZBoe    C    G      0.5      1        2 
  12   chr12_2061479     ZGre    C    G        0      0        2 
  12   chr12_2061479     ZHar    C    G        0      0        2 
  12   chr12_2061479   Sample    C    G        0      0        2 
  12   chr12_2061630     AAsi    T    G        0      0        2 
  12   chr12_2061630     AKia    T    G        1      2        2 
  12   chr12_2061630     AOna    T    G        0      0        2 
  12   chr12_2061630     ASom    T    G        0      0        2 
  12   chr12_2061630     HCab    T    G        0      0        2 
  12   chr12_2061630     HPrz    T    G        0      0        2 
  12   chr12_2061630     ZBoe    T    G        0      0        2 
  12   chr12_2061630     ZGre    T    G        0      0        2 
  12   chr12_2061630     ZHar    T    G        0      0        2 
  12   chr12_2061630   Sample    T    G        0      0        2 
  12   chr12_2070899     AAsi    G    T        0      0        2 
  12   chr12_2070899     AKia    G    T        0      0        2 
  12   chr12_2070899     AOna    G    T        0      0        2 
  12   chr12_2070899     ASom    G    T        0      0        2 
  12   chr12_2070899     HCab    G    T        0      0        2 
  12   chr12_2070899     HPrz    G    T        0      0        2 
  12   chr12_2070899     ZBoe    G    T        1      2        2 
  12   chr12_2070899     ZGre    G    T        1      2        2 
  12   chr12_2070899     ZHar    G    T        1      2        2 
  12   chr12_2070899   Sample    G    T        0      0        2 
  12   chr12_2099423     AAsi    T    G        0      0        2 
  12   chr12_2099423     AKia    T    G        0      0        2 
  12   chr12_2099423     AOna    T    G        0      0        2 
  12   chr12_2099423     ASom    T    G        0      0        2 
  12   chr12_2099423     HCab    T    G        0      0        2 
  12   chr12_2099423     HPrz    T    G        0      0        2 
  12   chr12_2099423     ZBoe    T    G      0.5      1        2 
  12   chr12_2099423     ZGre    T    G        0      0        2 
  12   chr12_2099423     ZHar    T    G        0      0        2 
  12   chr12_2099423   Sample    T    G        0      0        2 
  12   chr12_2111722     AAsi    C    G        0      0        2 
  12   chr12_2111722     AKia    C    G        0      0        2 
  12   chr12_2111722     AOna    C    G        0      0        2 
  12   chr12_2111722     ASom    C    G        1      2        2 
  12   chr12_2111722     HCab    C    G        0      0        2 
  12   chr12_2111722     HPrz    C    G        0      0        2 
  12   chr12_2111722     ZBoe    C    G        0      0        2 
  12   chr12_2111722     ZGre    C    G        0      0        2 
  12   chr12_2111722     ZHar    C    G        0      0        2 
  12   chr12_2111722   Sample    C    G        0      0        2 
  12   chr12_2134076     AAsi    C    A        0      0        2 
  12   chr12_2134076     AKia    C    A        0      0        2 
  12   chr12_2134076     AOna    C    A        0      0        2 
  12   chr12_2134076     ASom    C    A        0      0        2 
  12   chr12_2134076     HCab    C    A        1      2        2 
  12   chr12_2134076     HPrz    C    A        1      2        2 
  12   chr12_2134076     ZBoe    C    A        0      0        2 
  12   chr12_2134076     ZGre    C    A        0      0        2 
  12   chr12_2134076     ZHar    C    A        0      0        2 
  12   chr12_2134076   Sample    C    A        0      0        2 
  12   chr12_2179918     AAsi    C    G        0      0        2 
  12   chr12_2179918     AKia    C    G        0      0        2 
  12   chr12_2179918     AOna    C    G        0      0        2 
  12   chr12_2179918     ASom    C    G        0      0        2 
  12   chr12_2179918     HCab    C    G        0      0        2 
  12   chr12_2179918     HPrz    C    G        0      0        2 
  12   chr12_2179918     ZBoe    C    G        0      0        2 
  12   chr12_2179918     ZGre    C    G        0      0        2 
  12   chr12_2179918     ZHar    C    G        1      2        2 
  12   chr12_2179918   Sample    C    G        0      0        2 
  12   chr12_2189029     AAsi    G    C        0      0        2 
  12   chr12_2189029     AKia    G    C        0      0        2 
  12   chr12_2189029     AOna    G    C        0      0        2 
  12   chr12_2189029     ASom    G    C        0      0        2 
  12   chr12_2189029     HCab    G    C        0      0        2 
  12   chr12_2189029     HPrz    G    C        0      0        2 
  12   chr12_2189029     ZBoe    G    C      0.5      1        2 
  12   chr12_2189029     ZGre    G    C        0      0        2 
  12   chr12_2189029     ZHar    G    C        0      0        2 
  12   chr12_2189029   Sample    G    C        0      0        2 
  12   chr12_2198541     AAsi    T    A        0      0        2 
  12   chr12_2198541     AKia    T    A        0      0        2 
  12   chr12_2198541     AOna    T    A        0      0        2 
  12   chr12_2198541     ASom    T    A        0      0        2 
  12   chr12_2198541     HCab    T    A        0      0        2 
  12   chr12_2198541     HPrz    T    A        0      0        2 
  12   chr12_2198541     ZBoe    T    A        0      0        2 
  12   chr12_2198541     ZGre    T    A      0.5      1        2 
  12   chr12_2198541     ZHar    T    A        0      0        2 
  12   chr12_2198541   Sample    T    A        0      0        2 
  12   chr12_2205562     AAsi    A    T        0      0        2 
  12   chr12_2205562     AKia    A    T        0      0        2 
  12   chr12_2205562     AOna    A    T        0      0        2 
  12   chr12_2205562     ASom    A    T        0      0        2 
  12   chr12_2205562     HCab    A    T      0.5      1        2 
  12   chr12_2205562     HPrz    A    T        0      0        2 
  12   chr12_2205562     ZBoe    A    T        0      0        2 
  12   chr12_2205562     ZGre    A    T        0      0        2 
  12   chr12_2205562     ZHar    A    T        0      0        2 
  12   chr12_2205562   Sample    A    T        0      0        2 
  12   chr12_2207059     AAsi    G    C      0.5      1        2 
  12   chr12_2207059     AKia    G    C        0      0        2 
  12   chr12_2207059     AOna    G    C        0      0        2 
  12   chr12_2207059     ASom    G    C        0      0        2 
  12   chr12_2207059     HCab    G    C        0      0        2 
  12   chr12_2207059     HPrz    G    C        0      0        2 
  12   chr12_2207059     ZBoe    G    C        0      0        2 
  12   chr12_2207059     ZGre    G    C        0      0        2 
  12   chr12_2207059     ZHar    G    C        0      0        2 
  12   chr12_2207059   Sample    G    C        1      2        2 
  12   chr12_2222978     AAsi    A    C        0      0        2 
  12   chr12_2222978     AKia    A    C        0      0        2 
  12   chr12_2222978     AOna    A    C        0      0        2 
  12   chr12_2222978     ASom    A    C        0      0        2 
  12   chr12_2222978     HCab    A    C      0.5      1        2 
  12   chr12_2222978     HPrz    A    C        0      0        2 
  12   chr12_2222978     ZBoe    A    C        0      0        2 
  12   chr12_2222978     ZGre    A    C        0      0        2 
  12   chr12_2222978     ZHar    A    C        0      0        2 
  12   chr12_2222978   Sample    A    C        0      0        2 
  12   chr12_2226868     AAsi    T    A        0      0        2 
  12   chr12_2226868     AKia    T    A        1      2        2 
  12   chr12_2226868     AOna    T    A        0      0        2 
  12   chr12_2226868     ASom    T    A        0      0        2 
  12   chr12_2226868     HCab    T    A        0      0        2 
  12   chr12_2226868     HPrz    T    A        0      0        2 
  12   chr12_2226868     ZBoe    T    A        0      0        2 
  12   chr12_2226868     ZGre    T    A        0      0        2 
  12   chr12_2226868     ZHar    T    A        0      0        2 
  12   chr12_2226868   Sample    T    A        0      0        2 
  12   chr12_2228414     AAsi    G    C        0      0        2 
  12   chr12_2228414     AKia    G    C        0      0        2 
  12   chr12_2228414     AOna    G    C        0      0        2 
  12   chr12_2228414     ASom    G    C        0      0        2 
  12   chr12_2228414     HCab    G    C        0      0        2 
  12   chr12_2228414     HPrz    G    C        0      0        2 
  12   chr12_2228414     ZBoe    G    C        0      0        2 
  12   chr12_2228414     ZGre    G    C      0.5      1        2 
  12   chr12_2228414     ZHar    G    C        0      0        2 
  12   chr12_2228414   Sample    G    C        0      0        2 
  12   chr12_2246793     AAsi    C    A        0      0        2 
  12   chr12_2246793     AKia    C    A        0      0        2 
  12   chr12_2246793     AOna    C    A        0      0        2 
  12   chr12_2246793     ASom    C    A        0      0        2 
  12   chr12_2246793     HCab    C    A        0      0        2 
  12   chr12_2246793     HPrz    C    A        0      0        2 
  12   chr12_2246793     ZBoe    C    A        0      0        2 
  12   chr12_2246793     ZGre    C    A        0      0        2 
  12   chr12_2246793     ZHar    C    A      0.5      1        2 
  12   chr12_2246793   Sample    C    A        0      0        2 
  12   chr12_2268554     AAsi    C    G        0      0        2 
  12   chr12_2268554     AKia    C    G        0      0        2 
  12   chr12_2268554     AOna    C    G      0.5      1        2 
  12   chr12_2268554     ASom    C    G        0      0        2 
  12   chr12_2268554     HCab    C    G        0      0        2 
  12   chr12_2268554     HPrz    C    G        0      0        2 
  12   chr12_2268554     ZBoe    C    G        0      0        2 
  12   chr12_2268554     ZGre    C    G        0      0        2 
  12   chr12_2268554     ZHar    C    G        0      0        2 
  12   chr12_2268554   Sample    C    G        0      0        2 
  12   chr12_2291344     AAsi    G    C        0      0        2 
  12   chr12_2291344     AKia    G    C        0      0        2 
  12   chr12_2291344     AOna    G    C      0.5      1        2 
  12   chr12_2291344     ASom    G    C        0      0        2 
  12   chr12_2291344     HCab    G    C        0      0        2 
  12   chr12_2291344     HPrz    G    C        0      0        2 
  12   chr12_2291344     ZBoe    G    C        0      0        2 
  12   chr12_2291344     ZGre    G    C        0      0        2 
  12   chr12_2291344     ZHar    G    C        0      0        2 
  12   chr12_2291344   Sample    G    C        0      0        2 
  12   chr12_2319465     AAsi    G    C        0      0        2 
  12   chr12_2319465     AKia    G    C        0      0        2 
  12   chr12_2319465     AOna    G    C        0      0        2 
  12   chr12_2319465     ASom    G    C        0      0        2 
  12   chr12_2319465     HCab    G    C        0      0        2 
  12   chr12_2319465     HPrz    G    C        0      0        2 
  12   chr12_2319465     ZBoe    G    C      0.5      1        2 
  12   chr12_2319465     ZGre    G    C        0      0        2 
  12   chr12_2319465     ZHar    G    C        0      0        2 
  12   chr12_2319465   Sample    G    C        0      0        2 
  12   chr12_2320342     AAsi    C    G        0      0        2 
  12   chr12_2320342     AKia    C    G        0      0        2 
  12   chr12_2320342     AOna    C    G        0      0        2 
  12   chr12_2320342     ASom    C    G        0      0        2 
  12   chr12_2320342     HCab    C    G        0      0        2 
  12   chr12_2320342     HPrz    C    G      0.5      1        2 
  12   chr12_2320342     ZBoe    C    G        0      0        2 
  12   chr12_2320342     ZGre    C    G        0      0        2 
  12   chr12_2320342     ZHar    C    G        0      0        2 
  12   chr12_2320342   Sample    C    G        0      0        2 
  12   chr12_2336456     AAsi    A    T        0      0        2 
  12   chr12_2336456     AKia    A    T        0      0        2 
  12   chr12_2336456     AOna    A    T        0      0        2 
  12   chr12_2336456     ASom    A    T        0      0        2 
  12   chr12_2336456     HCab    A    T        1      2        2 
  12   chr12_2336456     HPrz    A    T        1      2        2 
  12   chr12_2336456     ZBoe    A    T        0      0        2 
  12   chr12_2336456     ZGre    A    T        0      0        2 
  12   chr12_2336456     ZHar    A    T        0      0        2 
  12   chr12_2336456   Sample    A    T        0      0        2 
  12   chr12_2346445     AAsi    C    G        0      0        2 
  12   chr12_2346445     AKia    C    G        0      0        2 
  12   chr12_2346445     AOna    C    G        0      0        2 
  12   chr12_2346445     ASom    C    G        0      0        2 
  12   chr12_2346445     HCab    C    G        0      0        2 
  12   chr12_2346445     HPrz    C    G        0      0        2 
  12   chr12_2346445     ZBoe    C    G      0.5      1        2 
  12   chr12_2346445     ZGre    C    G        0      0        2 
  12   chr12_2346445     ZHar    C    G        0      0        2 
  12   chr12_2346445   Sample    C    G        0      0        2 
  12   chr12_2362674     AAsi    G    C        0      0        2 
  12   chr12_2362674     AKia    G    C        0      0        2 
  12   chr12_2362674     AOna    G    C        0      0        2 
  12   chr12_2362674     ASom    G    C        0      0        2 
  12   chr12_2362674     HCab    G    C        1      2        2 
  12   chr12_2362674     HPrz    G    C        1      2        2 
  12   chr12_2362674     ZBoe    G    C        0      0        2 
  12   chr12_2362674     ZGre    G    C        0      0        2 
  12   chr12_2362674     ZHar    G    C        0      0        2 
  12   chr12_2362674   Sample    G    C        0      0        2 
  12   chr12_2379030     AAsi    A    T        1      2        2 
  12   chr12_2379030     AKia    A    T        0      0        2 
  12   chr12_2379030     AOna    A    T        0      0        2 
  12   chr12_2379030     ASom    A    T        1      2        2 
  12   chr12_2379030     HCab    A    T        0      0        2 
  12   chr12_2379030     HPrz    A    T        0      0        2 
  12   chr12_2379030     ZBoe    A    T        0      0        2 
  12   chr12_2379030     ZGre    A    T        0      0        2 
  12   chr12_2379030     ZHar    A    T        0      0        2 
  12   chr12_2379030   Sample    A    T        1      2        2 
  12   chr12_2389248     AAsi    A    T        0      0        2 
  12   chr12_2389248     AKia    A    T        0      0        2 
  12   chr12_2389248     AOna    A    T        0      0        2 
  12   chr12_2389248     ASom    A    T        0      0        2 
  12   chr12_2389248     HCab    A    T        0      0        2 
  12   chr12_2389248     HPrz    A    T        0      0        2 
  12   chr12_2389248     ZBoe    A    T        0      0        2 
  12   chr12_2389248     ZGre    A    T      0.5      1        2 
  12   chr12_2389248     ZHar    A    T        0      0        2 
  12   chr12_2389248   Sample    A    T        0      0        2 
  12   chr12_2408788     AAsi    C    A        0      0        2 
  12   chr12_2408788     AKia    C    A        0      0        2 
  12   chr12_2408788     AOna    C    A      0.5      1        2 
  12   chr12_2408788     ASom    C    A        0      0        2 
  12   chr12_2408788     HCab    C    A        0      0        2 
  12   chr12_2408788     HPrz    C    A        0      0        2 
  12   chr12_2408788     ZBoe    C    A        0      0        2 
  12   chr12_2408788     ZGre    C    A        0      0        2 
  12   chr12_2408788     ZHar    C    A        0      0        2 
  12   chr12_2408788   Sample    C    A        0      0        2 
  12   chr12_2416188     AAsi    G    C        0      0        2 
  12   chr12_2416188     AKia    G    C        0      0        2 
  12   chr12_2416188     AOna    G    C      0.5      1        2 
  12   chr12_2416188     ASom    G    C        0      0        2 
  12   chr12_2416188     HCab    G    C        0      0        2 
  12   chr12_2416188     HPrz    G    C        0      0        2 
  12   chr12_2416188     ZBoe    G    C        0      0        2 
  12   chr12_2416188     ZGre    G    C        0      0        2 
  12   chr12_2416188     ZHar    G    C        0      0        2 
  12   chr12_2416188   Sample    G    C        0      0        2 
  12   chr12_2446821     AAsi    C    A        0      0        2 
  12   chr12_2446821     AKia    C    A        0      0        2 
  12   chr12_2446821     AOna    C    A        0      0        2 
  12   chr12_2446821     ASom    C    A        0      0        2 
  12   chr12_2446821     HCab    C    A        0      0        2 
  12   chr12_2446821     HPrz    C    A      0.5      1        2 
  12   chr12_2446821     ZBoe    C    A        0      0        2 
  12   chr12_2446821     ZGre    C    A        0      0        2 
  12   chr12_2446821     ZHar    C    A        0      0        2 
  12   chr12_2446821   Sample    C    A        0      0        2 
  12   chr12_2449391     AAsi    C    A        0      0        2 
  12   chr12_2449391     AKia    C    A        0      0        2 
  12   chr12_2449391     AOna    C    A        0      0        2 
  12   chr12_2449391     ASom    C    A        0      0        2 
  12   chr12_2449391     HCab    C    A        0      0        2 
  12   chr12_2449391     HPrz    C    A        0      0        2 
  12   chr12_2449391     ZBoe    C    A      0.5      1        2 
  12   chr12_2449391     ZGre    C    A        1      2        2 
  12   chr12_2449391     ZHar    C    A        0      0        2 
  12   chr12_2449391   Sample    C    A        0      0        2 
  12   chr12_2449577     AAsi    C    G        0      0        2 
  12   chr12_2449577     AKia    C    G        0      0        2 
  12   chr12_2449577     AOna    C    G        0      0        2 
  12   chr12_2449577     ASom    C    G        0      0        2 
  12   chr12_2449577     HCab    C    G        0      0        2 
  12   chr12_2449577     HPrz    C    G        0      0        2 
  12   chr12_2449577     ZBoe    C    G        1      2        2 
  12   chr12_2449577     ZGre    C    G        1      2        2 
  12   chr12_2449577     ZHar    C    G        0      0        2 
  12   chr12_2449577   Sample    C    G        0      0        2 
  12   chr12_2454056     AAsi    G    T        0      0        2 
  12   chr12_2454056     AKia    G    T        0      0        2 
  12   chr12_2454056     AOna    G    T      0.5      1        2 
  12   chr12_2454056     ASom    G    T        0      0        2 
  12   chr12_2454056     HCab    G    T        0      0        2 
  12   chr12_2454056     HPrz    G    T        0      0        2 
  12   chr12_2454056     ZBoe    G    T        0      0        2 
  12   chr12_2454056     ZGre    G    T        0      0        2 
  12   chr12_2454056     ZHar    G    T        0      0        2 
  12   chr12_2454056   Sample    G    T        0      0        2 
  12   chr12_2460153     AAsi    T    A        0      0        2 
  12   chr12_2460153     AKia    T    A        0      0        2 
  12   chr12_2460153     AOna    T    A        0      0        2 
  12   chr12_2460153     ASom    T    A        0      0        2 
  12   chr12_2460153     HCab    T    A        0      0        2 
  12   chr12_2460153     HPrz    T    A        0      0        2 
  12   chr12_2460153     ZBoe    T    A        1      2        2 
  12   chr12_2460153     ZGre    T    A        0      0        2 
  12   chr12_2460153     ZHar    T    A        0      0        2 
  12   chr12_2460153   Sample    T    A        0      0        2 
  12   chr12_2462240     AAsi    G    C        0      0        2 
  12   chr12_2462240     AKia    G    C        0      0        2 
  12   chr12_2462240     AOna    G    C        0      0        2 
  12   chr12_2462240     ASom    G    C        0      0        2 
  12   chr12_2462240     HCab    G    C        0      0        2 
  12   chr12_2462240     HPrz    G    C      0.5      1        2 
  12   chr12_2462240     ZBoe    G    C        0      0        2 
  12   chr12_2462240     ZGre    G    C        0      0        2 
  12   chr12_2462240     ZHar    G    C        0      0        2 
  12   chr12_2462240   Sample    G    C        0      0        2 
  12   chr12_2520292     AAsi    C    G        0      0        2 
  12   chr12_2520292     AKia    C    G        0      0        2 
  12   chr12_2520292     AOna    C    G        0      0        2 
  12   chr12_2520292     ASom    C    G        0      0        2 
  12   chr12_2520292     HCab    C    G        1      2        2 
  12   chr12_2520292     HPrz    C    G        1      2        2 
  12   chr12_2520292     ZBoe    C    G        0      0        2 
  12   chr12_2520292     ZGre    C    G        0      0        2 
  12   chr12_2520292     ZHar    C    G        0      0        2 
  12   chr12_2520292   Sample    C    G        0      0        2 
  12   chr12_2542165     AAsi    C    G        0      0        2 
  12   chr12_2542165     AKia    C    G        0      0        2 
  12   chr12_2542165     AOna    C    G        0      0        2 
  12   chr12_2542165     ASom    C    G        0      0        2 
  12   chr12_2542165     HCab    C    G        0      0        2 
  12   chr12_2542165     HPrz    C    G        0      0        2 
  12   chr12_2542165     ZBoe    C    G        0      0        2 
  12   chr12_2542165     ZGre    C    G      0.5      1        2 
  12   chr12_2542165     ZHar    C    G        0      0        2 
  12   chr12_2542165   Sample    C    G        0      0        2 
  12   chr12_2603976     AAsi    G    C        0      0        2 
  12   chr12_2603976     AKia    G    C        0      0        2 
  12   chr12_2603976     AOna    G    C      0.5      1        2 
  12   chr12_2603976     ASom    G    C        0      0        2 
  12   chr12_2603976     HCab    G    C        0      0        2 
  12   chr12_2603976     HPrz    G    C        0      0        2 
  12   chr12_2603976     ZBoe    G    C        0      0        2 
  12   chr12_2603976     ZGre    G    C        0      0        2 
  12   chr12_2603976     ZHar    G    C        0      0        2 
  12   chr12_2603976   Sample    G    C        0      0        2 
  12   chr12_2612417     AAsi    G    T        0      0        2 
  12   chr12_2612417     AKia    G    T        0      0        2 
  12   chr12_2612417     AOna    G    T        0      0        2 
  12   chr12_2612417     ASom    G    T        0      0        2 
  12   chr12_2612417     HCab    G    T        1      2        2 
  12   chr12_2612417     HPrz    G    T        1      2        2 
  12   chr12_2612417     ZBoe    G    T        0      0        2 
  12   chr12_2612417     ZGre    G    T        0      0        2 
  12   chr12_2612417     ZHar    G    T        0      0        2 
  12   chr12_2612417   Sample    G    T        0      0        2 
  12   chr12_2618521     AAsi    A    C        0      0        2 
  12   chr12_2618521     AKia    A    C        0      0        2 
  12   chr12_2618521     AOna    A    C        0      0        2 
  12   chr12_2618521     ASom    A    C        0      0        2 
  12   chr12_2618521     HCab    A    C      0.5      1        2 
  12   chr12_2618521     HPrz    A    C        0      0        2 
  12   chr12_2618521     ZBoe    A    C        0      0        2 
  12   chr12_2618521     ZGre    A    C        0      0        2 
  12   chr12_2618521     ZHar    A    C        0      0        2 
  12   chr12_2618521   Sample    A    C        0      0        2 
  12   chr12_2627973     AAsi    T    G      0.5      1        2 
  12   chr12_2627973     AKia    T    G        0      0        2 
  12   chr12_2627973     AOna    T    G        0      0        2 
  12   chr12_2627973     ASom    T    G        0      0        2 
  12   chr12_2627973     HCab    T    G        0      0        2 
  12   chr12_2627973     HPrz    T    G        0      0        2 
  12   chr12_2627973     ZBoe    T    G        0      0        2 
  12   chr12_2627973     ZGre    T    G        0      0        2 
  12   chr12_2627973     ZHar    T    G        0      0        2 
  12   chr12_2627973   Sample    T    G        0      0        2 
  12   chr12_2636657     AAsi    C    G        0      0        2 
  12   chr12_2636657     AKia    C    G        0      0        2 
  12   chr12_2636657     AOna    C    G        0      0        2 
  12   chr12_2636657     ASom    C    G        0      0        2 
  12   chr12_2636657     HCab    C    G        0      0        2 
  12   chr12_2636657     HPrz    C    G        0      0        2 
  12   chr12_2636657     ZBoe    C    G        1      2        2 
  12   chr12_2636657     ZGre    C    G        0      0        2 
  12   chr12_2636657     ZHar    C    G        0      0        2 
  12   chr12_2636657   Sample    C    G        0      0        2 
  12   chr12_2637789     AAsi    T    G        0      0        2 
  12   chr12_2637789     AKia    T    G        0      0        2 
  12   chr12_2637789     AOna    T    G      0.5      1        2 
  12   chr12_2637789     ASom    T    G        0      0        2 
  12   chr12_2637789     HCab    T    G        0      0        2 
  12   chr12_2637789     HPrz    T    G        0      0        2 
  12   chr12_2637789     ZBoe    T    G        0      0        2 
  12   chr12_2637789     ZGre    T    G        0      0        2 
  12   chr12_2637789     ZHar    T    G        0      0        2 
  12   chr12_2637789   Sample    T    G        0      0        2 
  12   chr12_2638862     AAsi    C    A        0      0        2 
  12   chr12_2638862     AKia    C    A        1      2        2 
  12   chr12_2638862     AOna    C    A      0.5      1        2 
  12   chr12_2638862     ASom    C    A        0      0        2 
  12   chr12_2638862     HCab    C    A        0      0        2 
  12   chr12_2638862     HPrz    C    A        0      0        2 
  12   chr12_2638862     ZBoe    C    A        0      0        2 
  12   chr12_2638862     ZGre    C    A        0      0        2 
  12   chr12_2638862     ZHar    C    A        0      0        2 
  12   chr12_2638862   Sample    C    A        0      0        2 
  12   chr12_2648978     AAsi    G    C        0      0        2 
  12   chr12_2648978     AKia    G    C        0      0        2 
  12   chr12_2648978     AOna    G    C        0      0        2 
  12   chr12_2648978     ASom    G    C        0      0        2 
  12   chr12_2648978     HCab    G    C        1      2        2 
  12   chr12_2648978     HPrz    G    C        1      2        2 
  12   chr12_2648978     ZBoe    G    C        0      0        2 
  12   chr12_2648978     ZGre    G    C        0      0        2 
  12   chr12_2648978     ZHar    G    C        0      0        2 
  12   chr12_2648978   Sample    G    C        0      0        2 
  12   chr12_2668917     AAsi    G    C        0      0        2 
  12   chr12_2668917     AKia    G    C        0      0        2 
  12   chr12_2668917     AOna    G    C        0      0        2 
  12   chr12_2668917     ASom    G    C        0      0        2 
  12   chr12_2668917     HCab    G    C        0      0        2 
  12   chr12_2668917     HPrz    G    C        0      0        2 
  12   chr12_2668917     ZBoe    G    C        0      0        2 
  12   chr12_2668917     ZGre    G    C        1      2        2 
  12   chr12_2668917     ZHar    G    C        0      0        2 
  12   chr12_2668917   Sample    G    C        0      0        2 
  12   chr12_2669132     AAsi    A    C        0      0        2 
  12   chr12_2669132     AKia    A    C        0      0        2 
  12   chr12_2669132     AOna    A    C        0      0        2 
  12   chr12_2669132     ASom    A    C        0      0        2 
  12   chr12_2669132     HCab    A    C        0      0        2 
  12   chr12_2669132     HPrz    A    C        0      0        2 
  12   chr12_2669132     ZBoe    A    C      0.5      1        2 
  12   chr12_2669132     ZGre    A    C        0      0        2 
  12   chr12_2669132     ZHar    A    C        0      0        2 
  12   chr12_2669132   Sample    A    C        0      0        2 
  12   chr12_2669247     AAsi    C    G        1      2        2 
  12   chr12_2669247     AKia    C    G        1      2        2 
  12   chr12_2669247     AOna    C    G        1      2        2 
  12   chr12_2669247     ASom    C    G        1      2        2 
  12   chr12_2669247     HCab    C    G        0      0        2 
  12   chr12_2669247     HPrz    C    G        0      0        2 
  12   chr12_2669247     ZBoe    C    G        0      0        2 
  12   chr12_2669247     ZGre    C    G        0      0        2 
  12   chr12_2669247     ZHar    C    G        0      0        2 
  12   chr12_2669247   Sample    C    G        1      2        2 
  12   chr12_2669557     AAsi    C    G        0      0        2 
  12   chr12_2669557     AKia    C    G        0      0        2 
  12   chr12_2669557     AOna    C    G        0      0        2 
  12   chr12_2669557     ASom    C    G        0      0        2 
  12   chr12_2669557     HCab    C    G        0      0        2 
  12   chr12_2669557     HPrz    C    G        0      0        2 
  12   chr12_2669557     ZBoe    C    G        1      2        2 
  12   chr12_2669557     ZGre    C    G        1      2        2 
  12   chr12_2669557     ZHar    C    G        1      2        2 
  12   chr12_2669557   Sample    C    G        0      0        2 
  12   chr12_2693306     AAsi    C    A        0      0        2 
  12   chr12_2693306     AKia    C    A        0      0        2 
  12   chr12_2693306     AOna    C    A        0      0        2 
  12   chr12_2693306     ASom    C    A        0      0        2 
  12   chr12_2693306     HCab    C    A        0      0        2 
  12   chr12_2693306     HPrz    C    A        0      0        2 
  12   chr12_2693306     ZBoe    C    A        0      0        2 
  12   chr12_2693306     ZGre    C    A        1      2        2 
  12   chr12_2693306     ZHar    C    A        0      0        2 
  12   chr12_2693306   Sample    C    A        0      0        2 
  12   chr12_2697377     AAsi    G    C        0      0        2 
  12   chr12_2697377     AKia    G    C        0      0        2 
  12   chr12_2697377     AOna    G    C        0      0        2 
  12   chr12_2697377     ASom    G    C        0      0        2 
  12   chr12_2697377     HCab    G    C        1      2        2 
  12   chr12_2697377     HPrz    G    C        1      2        2 
  12   chr12_2697377     ZBoe    G    C        0      0        2 
  12   chr12_2697377     ZGre    G    C        0      0        2 
  12   chr12_2697377     ZHar    G    C        0      0        2 
  12   chr12_2697377   Sample    G    C        0      0        2 
  12   chr12_2714920     AAsi    G    C      0.5      1        2 
  12   chr12_2714920     AKia    G    C        0      0        2 
  12   chr12_2714920     AOna    G    C        0      0        2 
  12   chr12_2714920     ASom    G    C        1      2        2 
  12   chr12_2714920     HCab    G    C        0      0        2 
  12   chr12_2714920     HPrz    G    C        0      0        2 
  12   chr12_2714920     ZBoe    G    C        0      0        2 
  12   chr12_2714920     ZGre    G    C        0      0        2 
  12   chr12_2714920     ZHar    G    C        0      0        2 
  12   chr12_2714920   Sample    G    C        0      0        2 
  12   chr12_2724932     AAsi    A    T        0      0        2 
  12   chr12_2724932     AKia    A    T        0      0        2 
  12   chr12_2724932     AOna    A    T        0      0        2 
  12   chr12_2724932     ASom    A    T        0      0        2 
  12   chr12_2724932     HCab    A    T        0      0        2 
  12   chr12_2724932     HPrz    A    T      0.5      1        2 
  12   chr12_2724932     ZBoe    A    T        0      0        2 
  12   chr12_2724932     ZGre    A    T        0      0        2 
  12   chr12_2724932     ZHar    A    T        0      0        2 
  12   chr12_2724932   Sample    A    T        0      0        2 
  12   chr12_2739764     AAsi    A    C        0      0        2 
  12   chr12_2739764     AKia    A    C        0      0        2 
  12   chr12_2739764     AOna    A    C        0      0        2 
  12   chr12_2739764     ASom    A    C        0      0        2 
  12   chr12_2739764     HCab    A    C        0      0        2 
  12   chr12_2739764     HPrz    A    C        0      0        2 
  12   chr12_2739764     ZBoe    A    C        0      0        2 
  12   chr12_2739764     ZGre    A    C      0.5      1        2 
  12   chr12_2739764     ZHar    A    C        0      0        2 
  12   chr12_2739764   Sample    A    C        0      0        2 
  12   chr12_2746787     AAsi    A    C        1      2        2 
  12   chr12_2746787     AKia    A    C        0      0        2 
  12   chr12_2746787     AOna    A    C        0      0        2 
  12   chr12_2746787     ASom    A    C        0      0        2 
  12   chr12_2746787     HCab    A    C        0      0        2 
  12   chr12_2746787     HPrz    A    C        0      0        2 
  12   chr12_2746787     ZBoe    A    C        0      0        2 
  12   chr12_2746787     ZGre    A    C        0      0        2 
  12   chr12_2746787     ZHar    A    C        0      0        2 
  12   chr12_2746787   Sample    A    C        1      2        2 
  12   chr12_2748264     AAsi    C    A        0      0        2 
  12   chr12_2748264     AKia    C    A        0      0        2 
  12   chr12_2748264     AOna    C    A        0      0        2 
  12   chr12_2748264     ASom    C    A        0      0        2 
  12   chr12_2748264     HCab    C    A        1      2        2 
  12   chr12_2748264     HPrz    C    A        1      2        2 
  12   chr12_2748264     ZBoe    C    A        0      0        2 
  12   chr12_2748264     ZGre    C    A        0      0        2 
  12   chr12_2748264     ZHar    C    A        0      0        2 
  12   chr12_2748264   Sample    C    A        0      0        2 
  12   chr12_2757266     AAsi    G    T        0      0        2 
  12   chr12_2757266     AKia    G    T        1      2        2 
  12   chr12_2757266     AOna    G    T        0      0        2 
  12   chr12_2757266     ASom    G    T        0      0        2 
  12   chr12_2757266     HCab    G    T        0      0        2 
  12   chr12_2757266     HPrz    G    T        0      0        2 
  12   chr12_2757266     ZBoe    G    T        0      0        2 
  12   chr12_2757266     ZGre    G    T        0      0        2 
  12   chr12_2757266     ZHar    G    T        0      0        2 
  12   chr12_2757266   Sample    G    T        0      0        2 
  12   chr12_2767300     AAsi    G    C        0      0        2 
  12   chr12_2767300     AKia    G    C        0      0        2 
  12   chr12_2767300     AOna    G    C        0      0        2 
  12   chr12_2767300     ASom    G    C        0      0        2 
  12   chr12_2767300     HCab    G    C        0      0        2 
  12   chr12_2767300     HPrz    G    C        0      0        2 
  12   chr12_2767300     ZBoe    G    C      0.5      1        2 
  12   chr12_2767300     ZGre    G    C        0      0        2 
  12   chr12_2767300     ZHar    G    C        0      0        2 
  12   chr12_2767300   Sample    G    C        0      0        2 
  12   chr12_2779144     AAsi    G    C        0      0        2 
  12   chr12_2779144     AKia    G    C      0.5      1        2 
  12   chr12_2779144     AOna    G    C        0      0        2 
  12   chr12_2779144     ASom    G    C        0      0        2 
  12   chr12_2779144     HCab    G    C        0      0        2 
  12   chr12_2779144     HPrz    G    C        0      0        2 
  12   chr12_2779144     ZBoe    G    C        0      0        2 
  12   chr12_2779144     ZGre    G    C        0      0        2 
  12   chr12_2779144     ZHar    G    C        0      0        2 
  12   chr12_2779144   Sample    G    C        0      0        2 
  12   chr12_2783662     AAsi    C    A        0      0        2 
  12   chr12_2783662     AKia    C    A        0      0        2 
  12   chr12_2783662     AOna    C    A        0      0        2 
  12   chr12_2783662     ASom    C    A        0      0        2 
  12   chr12_2783662     HCab    C    A        0      0        2 
  12   chr12_2783662     HPrz    C    A        0      0        2 
  12   chr12_2783662     ZBoe    C    A      0.5      1        2 
  12   chr12_2783662     ZGre    C    A        0      0        2 
  12   chr12_2783662     ZHar    C    A        0      0        2 
  12   chr12_2783662   Sample    C    A        0      0        2 
  12   chr12_2791089     AAsi    T    G        0      0        2 
  12   chr12_2791089     AKia    T    G        0      0        2 
  12   chr12_2791089     AOna    T    G        0      0        2 
  12   chr12_2791089     ASom    T    G        0      0        2 
  12   chr12_2791089     HCab    T    G        0      0        2 
  12   chr12_2791089     HPrz    T    G        0      0        2 
  12   chr12_2791089     ZBoe    T    G        1      2        2 
  12   chr12_2791089     ZGre    T    G        1      2        2 
  12   chr12_2791089     ZHar    T    G        1      2        2 
  12   chr12_2791089   Sample    T    G        0      0        2 
  12   chr12_2801787     AAsi    C    G        0      0        2 
  12   chr12_2801787     AKia    C    G        0      0        2 
  12   chr12_2801787     AOna    C    G        0      0        2 
  12   chr12_2801787     ASom    C    G        0      0        2 
  12   chr12_2801787     HCab    C    G        0      0        2 
  12   chr12_2801787     HPrz    C    G        0      0        2 
  12   chr12_2801787     ZBoe    C    G        0      0        2 
  12   chr12_2801787     ZGre    C    G        0      0        2 
  12   chr12_2801787     ZHar    C    G      0.5      1        2 
  12   chr12_2801787   Sample    C    G        0      0        2 
  12   chr12_2827135     AAsi    T    G        0      0        2 
  12   chr12_2827135     AKia    T    G        0      0        2 
  12   chr12_2827135     AOna    T    G        1      2        2 
  12   chr12_2827135     ASom    T    G        0      0        2 
  12   chr12_2827135     HCab    T    G        0      0        2 
  12   chr12_2827135     HPrz    T    G        0      0        2 
  12   chr12_2827135     ZBoe    T    G        1      2        2 
  12   chr12_2827135     ZGre    T    G        1      2        2 
  12   chr12_2827135     ZHar    T    G        1      2        2 
  12   chr12_2827135   Sample    T    G        0      0        2 
  12   chr12_2827417     AAsi    C    G        0      0        2 
  12   chr12_2827417     AKia    C    G        0      0        2 
  12   chr12_2827417     AOna    C    G        0      0        2 
  12   chr12_2827417     ASom    C    G        0      0        2 
  12   chr12_2827417     HCab    C    G        0      0        2 
  12   chr12_2827417     HPrz    C    G        0      0        2 
  12   chr12_2827417     ZBoe    C    G      0.5      1        2 
  12   chr12_2827417     ZGre    C    G        0      0        2 
  12   chr12_2827417     ZHar    C    G        0      0        2 
  12   chr12_2827417   Sample    C    G        0      0        2 
  12   chr12_2836705     AAsi    A    C        0      0        2 
  12   chr12_2836705     AKia    A    C        0      0        2 
  12   chr12_2836705     AOna    A    C        0      0        2 
  12   chr12_2836705     ASom    A    C      0.5      1        2 
  12   chr12_2836705     HCab    A    C        0      0        2 
  12   chr12_2836705     HPrz    A    C        0      0        2 
  12   chr12_2836705     ZBoe    A    C        0      0        2 
  12   chr12_2836705     ZGre    A    C        0      0        2 
  12   chr12_2836705     ZHar    A    C        0      0        2 
  12   chr12_2836705   Sample    A    C        0      0        2 
  12   chr12_2849984     AAsi    A    C        0      0        2 
  12   chr12_2849984     AKia    A    C        0      0        2 
  12   chr12_2849984     AOna    A    C        0      0        2 
  12   chr12_2849984     ASom    A    C        0      0        2 
  12   chr12_2849984     HCab    A    C      0.5      1        2 
  12   chr12_2849984     HPrz    A    C      0.5      1        2 
  12   chr12_2849984     ZBoe    A    C        0      0        2 
  12   chr12_2849984     ZGre    A    C        0      0        2 
  12   chr12_2849984     ZHar    A    C        0      0        2 
  12   chr12_2849984   Sample    A    C        0      0        2 
  12   chr12_2861048     AAsi    G    T        0      0        2 
  12   chr12_2861048     AKia    G    T        0      0        2 
  12   chr12_2861048     AOna    G    T        0      0        2 
  12   chr12_2861048     ASom    G    T        0      0        2 
  12   chr12_2861048     HCab    G    T        0      0        2 
  12   chr12_2861048     HPrz    G    T        0      0        2 
  12   chr12_2861048     ZBoe    G    T      0.5      1        2 
  12   chr12_2861048     ZGre    G    T        0      0        2 
  12   chr12_2861048     ZHar    G    T        0      0        2 
  12   chr12_2861048   Sample    G    T        0      0        2 
  12   chr12_2865568     AAsi    A    C        0      0        2 
  12   chr12_2865568     AKia    A    C        0      0        2 
  12   chr12_2865568     AOna    A    C        0      0        2 
  12   chr12_2865568     ASom    A    C        0      0        2 
  12   chr12_2865568     HCab    A    C        1      2        2 
  12   chr12_2865568     HPrz    A    C        1      2        2 
  12   chr12_2865568     ZBoe    A    C        0      0        2 
  12   chr12_2865568     ZGre    A    C        0      0        2 
  12   chr12_2865568     ZHar    A    C        0      0        2 
  12   chr12_2865568   Sample    A    C        0      0        2 
  12   chr12_2902468     AAsi    A    C        0      0        2 
  12   chr12_2902468     AKia    A    C        0      0        2 
  12   chr12_2902468     AOna    A    C        0      0        2 
  12   chr12_2902468     ASom    A    C        1      2        2 
  12   chr12_2902468     HCab    A    C        0      0        2 
  12   chr12_2902468     HPrz    A    C        0      0        2 
  12   chr12_2902468     ZBoe    A    C        0      0        2 
  12   chr12_2902468     ZGre    A    C        0      0        2 
  12   chr12_2902468     ZHar    A    C        0      0        2 
  12   chr12_2902468   Sample    A    C        0      0        2 
  12   chr12_2920292     AAsi    G    C        0      0        2 
  12   chr12_2920292     AKia    G    C        0      0        2 
  12   chr12_2920292     AOna    G    C        0      0        2 
  12   chr12_2920292     ASom    G    C        0      0        2 
  12   chr12_2920292     HCab    G    C        0      0        2 
  12   chr12_2920292     HPrz    G    C        0      0        2 
  12   chr12_2920292     ZBoe    G    C        0      0        2 
  12   chr12_2920292     ZGre    G    C        1      2        2 
  12   chr12_2920292     ZHar    G    C        0      0        2 
  12   chr12_2920292   Sample    G    C        0      0        2 
  12   chr12_2930561     AAsi    A    T        0      0        2 
  12   chr12_2930561     AKia    A    T        0      0        2 
  12   chr12_2930561     AOna    A    T        0      0        2 
  12   chr12_2930561     ASom    A    T        0      0        2 
  12   chr12_2930561     HCab    A    T        1      2        2 
  12   chr12_2930561     HPrz    A    T        1      2        2 
  12   chr12_2930561     ZBoe    A    T        0      0        2 
  12   chr12_2930561     ZGre    A    T        0      0        2 
  12   chr12_2930561     ZHar    A    T        0      0        2 
  12   chr12_2930561   Sample    A    T        0      0        2 
  12   chr12_2950830     AAsi    T    G        0      0        2 
  12   chr12_2950830     AKia    T    G        0      0        2 
  12   chr12_2950830     AOna    T    G        0      0        2 
  12   chr12_2950830     ASom    T    G        0      0        2 
  12   chr12_2950830     HCab    T    G        0      0        2 
  12   chr12_2950830     HPrz    T    G        0      0        2 
  12   chr12_2950830     ZBoe    T    G        0      0        2 
  12   chr12_2950830     ZGre    T    G      0.5      1        2 
  12   chr12_2950830     ZHar    T    G        0      0        2 
  12   chr12_2950830   Sample    T    G        0      0        2 
  12   chr12_2951000     AAsi    A    T        0      0        2 
  12   chr12_2951000     AKia    A    T        0      0        2 
  12   chr12_2951000     AOna    A    T        0      0        2 
  12   chr12_2951000     ASom    A    T        0      0        2 
  12   chr12_2951000     HCab    A    T        0      0        2 
  12   chr12_2951000     HPrz    A    T        0      0        2 
  12   chr12_2951000     ZBoe    A    T        0      0        2 
  12   chr12_2951000     ZGre    A    T      0.5      1        2 
  12   chr12_2951000     ZHar    A    T        0      0        2 
  12   chr12_2951000   Sample    A    T        0      0        2 
  12   chr12_2956738     AAsi    A    C      0.5      1        2 
  12   chr12_2956738     AKia    A    C        0      0        2 
  12   chr12_2956738     AOna    A    C        0      0        2 
  12   chr12_2956738     ASom    A    C        0      0        2 
  12   chr12_2956738     HCab    A    C        0      0        2 
  12   chr12_2956738     HPrz    A    C        0      0        2 
  12   chr12_2956738     ZBoe    A    C        0      0        2 
  12   chr12_2956738     ZGre    A    C        0      0        2 
  12   chr12_2956738     ZHar    A    C        0      0        2 
  12   chr12_2956738   Sample    A    C        0      0        2 
  12   chr12_2964422     AAsi    A    T        0      0        2 
  12   chr12_2964422     AKia    A    T        1      2        2 
  12   chr12_2964422     AOna    A    T        1      2        2 
  12   chr12_2964422     ASom    A    T        0      0        2 
  12   chr12_2964422     HCab    A    T        0      0        2 
  12   chr12_2964422     HPrz    A    T        0      0        2 
  12   chr12_2964422     ZBoe    A    T        0      0        2 
  12   chr12_2964422     ZGre    A    T        0      0        2 
  12   chr12_2964422     ZHar    A    T        0      0        2 
  12   chr12_2964422   Sample    A    T        0      0        2 
  12   chr12_2966832     AAsi    A    C        0      0        2 
  12   chr12_2966832     AKia    A    C        0      0        2 
  12   chr12_2966832     AOna    A    C        0      0        2 
  12   chr12_2966832     ASom    A    C        0      0        2 
  12   chr12_2966832     HCab    A    C        0      0        2 
  12   chr12_2966832     HPrz    A    C        0      0        2 
  12   chr12_2966832     ZBoe    A    C        0      0        2 
  12   chr12_2966832     ZGre    A    C      0.5      1        2 
  12   chr12_2966832     ZHar    A    C        0      0        2 
  12   chr12_2966832   Sample    A    C        0      0        2 
  12   chr12_2969109     AAsi    G    T        1      2        2 
  12   chr12_2969109     AKia    G    T        0      0        2 
  12   chr12_2969109     AOna    G    T        0      0        2 
  12   chr12_2969109     ASom    G    T        1      2        2 
  12   chr12_2969109     HCab    G    T        0      0        2 
  12   chr12_2969109     HPrz    G    T        0      0        2 
  12   chr12_2969109     ZBoe    G    T        0      0        2 
  12   chr12_2969109     ZGre    G    T        0      0        2 
  12   chr12_2969109     ZHar    G    T        0      0        2 
  12   chr12_2969109   Sample    G    T        1      2        2 
  12   chr12_2970621     AAsi    G    C        0      0        2 
  12   chr12_2970621     AKia    G    C        0      0        2 
  12   chr12_2970621     AOna    G    C        0      0        2 
  12   chr12_2970621     ASom    G    C        0      0        2 
  12   chr12_2970621     HCab    G    C        0      0        2 
  12   chr12_2970621     HPrz    G    C        0      0        2 
  12   chr12_2970621     ZBoe    G    C        0      0        2 
  12   chr12_2970621     ZGre    G    C        0      0        2 
  12   chr12_2970621     ZHar    G    C      0.5      1        2 
  12   chr12_2970621   Sample    G    C        0      0        2 
  12   chr12_2970744     AAsi    G    C        0      0        2 
  12   chr12_2970744     AKia    G    C        0      0        2 
  12   chr12_2970744     AOna    G    C        0      0        2 
  12   chr12_2970744     ASom    G    C        0      0        2 
  12   chr12_2970744     HCab    G    C        1      2        2 
  12   chr12_2970744     HPrz    G    C        1      2        2 
  12   chr12_2970744     ZBoe    G    C        0      0        2 
  12   chr12_2970744     ZGre    G    C        0      0        2 
  12   chr12_2970744     ZHar    G    C        0      0        2 
  12   chr12_2970744   Sample    G    C        0      0        2 
  12   chr12_2979759     AAsi    G    T        0      0        2 
  12   chr12_2979759     AKia    G    T        0      0        2 
  12   chr12_2979759     AOna    G    T        0      0        2 
  12   chr12_2979759     ASom    G    T        0      0        2 
  12   chr12_2979759     HCab    G    T        0      0        2 
  12   chr12_2979759     HPrz    G    T        0      0        2 
  12   chr12_2979759     ZBoe    G    T        1      2        2 
  12   chr12_2979759     ZGre    G    T        1      2        2 
  12   chr12_2979759     ZHar    G    T        0      0        2 
  12   chr12_2979759   Sample    G    T        0      0        2 
  12   chr12_3093043     AAsi    C    A        0      0        2 
  12   chr12_3093043     AKia    C    A      0.5      1        2 
  12   chr12_3093043     AOna    C    A        0      0        2 
  12   chr12_3093043     ASom    C    A        0      0        2 
  12   chr12_3093043     HCab    C    A        0      0        2 
  12   chr12_3093043     HPrz    C    A        0      0        2 
  12   chr12_3093043     ZBoe    C    A        0      0        2 
  12   chr12_3093043     ZGre    C    A        0      0        2 
  12   chr12_3093043     ZHar    C    A        0      0        2 
  12   chr12_3093043   Sample    C    A        0      0        2 
  12   chr12_3132851     AAsi    G    T        0      0        2 
  12   chr12_3132851     AKia    G    T        0      0        2 
  12   chr12_3132851     AOna    G    T      0.5      1        2 
  12   chr12_3132851     ASom    G    T        0      0        2 
  12   chr12_3132851     HCab    G    T        0      0        2 
  12   chr12_3132851     HPrz    G    T        0      0        2 
  12   chr12_3132851     ZBoe    G    T        0      0        2 
  12   chr12_3132851     ZGre    G    T        0      0        2 
  12   chr12_3132851     ZHar    G    T        0      0        2 
  12   chr12_3132851   Sample    G    T        0      0        2 
  12   chr12_3868174     AAsi    C    A        0      0        2 
  12   chr12_3868174     AKia    C    A        0      0        2 
  12   chr12_3868174     AOna    C    A        0      0        2 
  12   chr12_3868174     ASom    C    A        0      0        2 
  12   chr12_3868174     HCab    C    A        1      2        2 
  12   chr12_3868174     HPrz    C    A        1      2        2 
  12   chr12_3868174     ZBoe    C    A        0      0        2 
  12   chr12_3868174     ZGre    C    A        0      0        2 
  12   chr12_3868174     ZHar    C    A        0      0        2 
  12   chr12_3868174   Sample    C    A        0      0        2 
  12   chr12_3872708     AAsi    T    A        0      0        2 
  12   chr12_3872708     AKia    T    A        0      0        2 
  12   chr12_3872708     AOna    T    A        0      0        2 
  12   chr12_3872708     ASom    T    A        0      0        2 
  12   chr12_3872708     HCab    T    A        0      0        2 
  12   chr12_3872708     HPrz    T    A        0      0        2 
  12   chr12_3872708     ZBoe    T    A        1      2        2 
  12   chr12_3872708     ZGre    T    A        0      0        2 
  12   chr12_3872708     ZHar    T    A        0      0        2 
  12   chr12_3872708   Sample    T    A        0      0        2 
  12   chr12_3890432     AAsi    T    A        0      0        2 
  12   chr12_3890432     AKia    T    A        0      0        2 
  12   chr12_3890432     AOna    T    A        0      0        2 
  12   chr12_3890432     ASom    T    A        0      0        2 
  12   chr12_3890432     HCab    T    A      0.5      1        2 
  12   chr12_3890432     HPrz    T    A      0.5      1        2 
  12   chr12_3890432     ZBoe    T    A        0      0        2 
  12   chr12_3890432     ZGre    T    A        0      0        2 
  12   chr12_3890432     ZHar    T    A        0      0        2 
  12   chr12_3890432   Sample    T    A        0      0        2 
  12   chr12_3898157     AAsi    C    G        0      0        2 
  12   chr12_3898157     AKia    C    G        0      0        2 
  12   chr12_3898157     AOna    C    G        0      0        2 
  12   chr12_3898157     ASom    C    G        0      0        2 
  12   chr12_3898157     HCab    C    G        0      0        2 
  12   chr12_3898157     HPrz    C    G        0      0        2 
  12   chr12_3898157     ZBoe    C    G        0      0        2 
  12   chr12_3898157     ZGre    C    G      0.5      1        2 
  12   chr12_3898157     ZHar    C    G        0      0        2 
  12   chr12_3898157   Sample    C    G        0      0        2 
  12   chr12_3901316     AAsi    C    G        0      0        2 
  12   chr12_3901316     AKia    C    G        0      0        2 
  12   chr12_3901316     AOna    C    G        0      0        2 
  12   chr12_3901316     ASom    C    G        0      0        2 
  12   chr12_3901316     HCab    C    G        1      2        2 
  12   chr12_3901316     HPrz    C    G        1      2        2 
  12   chr12_3901316     ZBoe    C    G        0      0        2 
  12   chr12_3901316     ZGre    C    G        0      0        2 
  12   chr12_3901316     ZHar    C    G        0      0        2 
  12   chr12_3901316   Sample    C    G        0      0        2 
  12   chr12_3907427     AAsi    C    G        0      0        2 
  12   chr12_3907427     AKia    C    G        0      0        2 
  12   chr12_3907427     AOna    C    G        0      0        2 
  12   chr12_3907427     ASom    C    G        0      0        2 
  12   chr12_3907427     HCab    C    G        0      0        2 
  12   chr12_3907427     HPrz    C    G        0      0        2 
  12   chr12_3907427     ZBoe    C    G      0.5      1        2 
  12   chr12_3907427     ZGre    C    G        0      0        2 
  12   chr12_3907427     ZHar    C    G        0      0        2 
  12   chr12_3907427   Sample    C    G        0      0        2 
  12   chr12_3951827     AAsi    A    C        1      2        2 
  12   chr12_3951827     AKia    A    C        0      0        2 
  12   chr12_3951827     AOna    A    C        0      0        2 
  12   chr12_3951827     ASom    A    C        0      0        2 
  12   chr12_3951827     HCab    A    C        0      0        2 
  12   chr12_3951827     HPrz    A    C        0      0        2 
  12   chr12_3951827     ZBoe    A    C        0      0        2 
  12   chr12_3951827     ZGre    A    C        0      0        2 
  12   chr12_3951827     ZHar    A    C        0      0        2 
  12   chr12_3951827   Sample    A    C        0      0        2 
  12   chr12_3958975     AAsi    A    C        0      0        2 
  12   chr12_3958975     AKia    A    C      0.5      1        2 
  12   chr12_3958975     AOna    A    C        0      0        2 
  12   chr12_3958975     ASom    A    C        0      0        2 
  12   chr12_3958975     HCab    A    C        0      0        2 
  12   chr12_3958975     HPrz    A    C        0      0        2 
  12   chr12_3958975     ZBoe    A    C        0      0        2 
  12   chr12_3958975     ZGre    A    C        0      0        2 
  12   chr12_3958975     ZHar    A    C        0      0        2 
  12   chr12_3958975   Sample    A    C        0      0        2 
  12   chr12_3973565     AAsi    G    T        0      0        2 
  12   chr12_3973565     AKia    G    T        0      0        2 
  12   chr12_3973565     AOna    G    T        0      0        2 
  12   chr12_3973565     ASom    G    T        0      0        2 
  12   chr12_3973565     HCab    G    T      0.5      1        2 
  12   chr12_3973565     HPrz    G    T        1      2        2 
  12   chr12_3973565     ZBoe    G    T        0      0        2 
  12   chr12_3973565     ZGre    G    T        0      0        2 
  12   chr12_3973565     ZHar    G    T        0      0        2 
  12   chr12_3973565   Sample    G    T        0      0        2 
  12   chr12_4002409     AAsi    C    G        0      0        2 
  12   chr12_4002409     AKia    C    G        0      0        2 
  12   chr12_4002409     AOna    C    G        0      0        2 
  12   chr12_4002409     ASom    C    G        0      0        2 
  12   chr12_4002409     HCab    C    G        0      0        2 
  12   chr12_4002409     HPrz    C    G        0      0        2 
  12   chr12_4002409     ZBoe    C    G        1      2        2 
  12   chr12_4002409     ZGre    C    G        1      2        2 
  12   chr12_4002409     ZHar    C    G        1      2        2 
  12   chr12_4002409   Sample    C    G        0      0        2 
  12   chr12_4016983     AAsi    A    C        0      0        2 
  12   chr12_4016983     AKia    A    C        0      0        2 
  12   chr12_4016983     AOna    A    C        0      0        2 
  12   chr12_4016983     ASom    A    C        0      0        2 
  12   chr12_4016983     HCab    A    C        1      2        2 
  12   chr12_4016983     HPrz    A    C        1      2        2 
  12   chr12_4016983     ZBoe    A    C        0      0        2 
  12   chr12_4016983     ZGre    A    C        0      0        2 
  12   chr12_4016983     ZHar    A    C        0      0        2 
  12   chr12_4016983   Sample    A    C        0      0        2 
  12   chr12_4058287     AAsi    C    A        0      0        2 
  12   chr12_4058287     AKia    C    A        0      0        2 
  12   chr12_4058287     AOna    C    A        0      0        2 
  12   chr12_4058287     ASom    C    A        0      0        2 
  12   chr12_4058287     HCab    C    A        0      0        2 
  12   chr12_4058287     HPrz    C    A        0      0        2 
  12   chr12_4058287     ZBoe    C    A        0      0        2 
  12   chr12_4058287     ZGre    C    A        0      0        2 
  12   chr12_4058287     ZHar    C    A      0.5      1        2 
  12   chr12_4058287   Sample    C    A        0      0        2 
  12   chr12_4070941     AAsi    G    T        0      0        2 
  12   chr12_4070941     AKia    G    T      0.5      1        2 
  12   chr12_4070941     AOna    G    T        0      0        2 
  12   chr12_4070941     ASom    G    T        0      0        2 
  12   chr12_4070941     HCab    G    T        0      0        2 
  12   chr12_4070941     HPrz    G    T        0      0        2 
  12   chr12_4070941     ZBoe    G    T        0      0        2 
  12   chr12_4070941     ZGre    G    T        0      0        2 
  12   chr12_4070941     ZHar    G    T        0      0        2 
  12   chr12_4070941   Sample    G    T        0      0        2 
  12   chr12_4084690     AAsi    A    C        0      0        2 
  12   chr12_4084690     AKia    A    C        0      0        2 
  12   chr12_4084690     AOna    A    C        0      0        2 
  12   chr12_4084690     ASom    A    C        0      0        2 
  12   chr12_4084690     HCab    A    C        1      2        2 
  12   chr12_4084690     HPrz    A    C        1      2        2 
  12   chr12_4084690     ZBoe    A    C        0      0        2 
  12   chr12_4084690     ZGre    A    C        0      0        2 
  12   chr12_4084690     ZHar    A    C        0      0        2 
  12   chr12_4084690   Sample    A    C        0      0        2 
  12   chr12_4085488     AAsi    T    A        0      0        2 
  12   chr12_4085488     AKia    T    A      0.5      1        2 
  12   chr12_4085488     AOna    T    A        0      0        2 
  12   chr12_4085488     ASom    T    A        0      0        2 
  12   chr12_4085488     HCab    T    A        0      0        2 
  12   chr12_4085488     HPrz    T    A        0      0        2 
  12   chr12_4085488     ZBoe    T    A        0      0        2 
  12   chr12_4085488     ZGre    T    A        0      0        2 
  12   chr12_4085488     ZHar    T    A        0      0        2 
  12   chr12_4085488   Sample    T    A        0      0        2 
  12   chr12_4110479     AAsi    G    T        0      0        2 
  12   chr12_4110479     AKia    G    T        0      0        2 
  12   chr12_4110479     AOna    G    T        0      0        2 
  12   chr12_4110479     ASom    G    T        0      0        2 
  12   chr12_4110479     HCab    G    T        0      0        2 
  12   chr12_4110479     HPrz    G    T        0      0        2 
  12   chr12_4110479     ZBoe    G    T        0      0        2 
  12   chr12_4110479     ZGre    G    T        0      0        2 
  12   chr12_4110479     ZHar    G    T        1      2        2 
  12   chr12_4110479   Sample    G    T        0      0        2 
  12   chr12_4125142     AAsi    T    G        1      2        2 
  12   chr12_4125142     AKia    T    G        1      2        2 
  12   chr12_4125142     AOna    T    G        1      2        2 
  12   chr12_4125142     ASom    T    G        1      2        2 
  12   chr12_4125142     HCab    T    G        0      0        2 
  12   chr12_4125142     HPrz    T    G        0      0        2 
  12   chr12_4125142     ZBoe    T    G        0      0        2 
  12   chr12_4125142     ZGre    T    G        0      0        2 
  12   chr12_4125142     ZHar    T    G        0      0        2 
  12   chr12_4125142   Sample    T    G        1      2        2 
  12   chr12_4132118     AAsi    C    G        0      0        2 
  12   chr12_4132118     AKia    C    G        0      0        2 
  12   chr12_4132118     AOna    C    G        0      0        2 
  12   chr12_4132118     ASom    C    G        0      0        2 
  12   chr12_4132118     HCab    C    G        1      2        2 
  12   chr12_4132118     HPrz    C    G        1      2        2 
  12   chr12_4132118     ZBoe    C    G        0      0        2 
  12   chr12_4132118     ZGre    C    G        0      0        2 
  12   chr12_4132118     ZHar    C    G        0      0        2 
  12   chr12_4132118   Sample    C    G        0      0        2 
  12   chr12_4140814     AAsi    G    C        0      0        2 
  12   chr12_4140814     AKia    G    C        0      0        2 
  12   chr12_4140814     AOna    G    C        0      0        2 
  12   chr12_4140814     ASom    G    C        0      0        2 
  12   chr12_4140814     HCab    G    C        0      0        2 
  12   chr12_4140814     HPrz    G    C        0      0        2 
  12   chr12_4140814     ZBoe    G    C        0      0        2 
  12   chr12_4140814     ZGre    G    C        1      2        2 
  12   chr12_4140814     ZHar    G    C        0      0        2 
  12   chr12_4140814   Sample    G    C        0      0        2 
  12   chr12_4160226     AAsi    G    T        0      0        2 
  12   chr12_4160226     AKia    G    T        0      0        2 
  12   chr12_4160226     AOna    G    T        0      0        2 
  12   chr12_4160226     ASom    G    T        0      0        2 
  12   chr12_4160226     HCab    G    T        0      0        2 
  12   chr12_4160226     HPrz    G    T        0      0        2 
  12   chr12_4160226     ZBoe    G    T        1      2        2 
  12   chr12_4160226     ZGre    G    T        1      2        2 
  12   chr12_4160226     ZHar    G    T        1      2        2 
  12   chr12_4160226   Sample    G    T        0      0        2 
  12   chr12_4167109     AAsi    T    A        0      0        2 
  12   chr12_4167109     AKia    T    A        0      0        2 
  12   chr12_4167109     AOna    T    A        0      0        2 
  12   chr12_4167109     ASom    T    A        0      0        2 
  12   chr12_4167109     HCab    T    A        1      2        2 
  12   chr12_4167109     HPrz    T    A        1      2        2 
  12   chr12_4167109     ZBoe    T    A        0      0        2 
  12   chr12_4167109     ZGre    T    A        0      0        2 
  12   chr12_4167109     ZHar    T    A        0      0        2 
  12   chr12_4167109   Sample    T    A        0      0        2 
  12   chr12_4191286     AAsi    G    C        0      0        2 
  12   chr12_4191286     AKia    G    C        0      0        2 
  12   chr12_4191286     AOna    G    C        0      0        2 
  12   chr12_4191286     ASom    G    C        0      0        2 
  12   chr12_4191286     HCab    G    C        0      0        2 
  12   chr12_4191286     HPrz    G    C        0      0        2 
  12   chr12_4191286     ZBoe    G    C      0.5      1        2 
  12   chr12_4191286     ZGre    G    C        0      0        2 
  12   chr12_4191286     ZHar    G    C        0      0        2 
  12   chr12_4191286   Sample    G    C        0      0        2 
  12   chr12_4206119     AAsi    T    G      0.5      1        2 
  12   chr12_4206119     AKia    T    G        0      0        2 
  12   chr12_4206119     AOna    T    G        0      0        2 
  12   chr12_4206119     ASom    T    G        0      0        2 
  12   chr12_4206119     HCab    T    G        0      0        2 
  12   chr12_4206119     HPrz    T    G        0      0        2 
  12   chr12_4206119     ZBoe    T    G        0      0        2 
  12   chr12_4206119     ZGre    T    G        0      0        2 
  12   chr12_4206119     ZHar    T    G        0      0        2 
  12   chr12_4206119   Sample    T    G        0      0        2 
  12   chr12_4219577     AAsi    C    A        0      0        2 
  12   chr12_4219577     AKia    C    A        0      0        2 
  12   chr12_4219577     AOna    C    A        1      2        2 
  12   chr12_4219577     ASom    C    A        0      0        2 
  12   chr12_4219577     HCab    C    A        0      0        2 
  12   chr12_4219577     HPrz    C    A        0      0        2 
  12   chr12_4219577     ZBoe    C    A        0      0        2 
  12   chr12_4219577     ZGre    C    A        0      0        2 
  12   chr12_4219577     ZHar    C    A        0      0        2 
  12   chr12_4219577   Sample    C    A        0      0        2 
  12   chr12_4226746     AAsi    G    C        0      0        2 
  12   chr12_4226746     AKia    G    C        0      0        2 
  12   chr12_4226746     AOna    G    C        0      0        2 
  12   chr12_4226746     ASom    G    C        0      0        2 
  12   chr12_4226746     HCab    G    C        0      0        2 
  12   chr12_4226746     HPrz    G    C        0      0        2 
  12   chr12_4226746     ZBoe    G    C        0      0        2 
  12   chr12_4226746     ZGre    G    C        0      0        2 
  12   chr12_4226746     ZHar    G    C      0.5      1        2 
  12   chr12_4226746   Sample    G    C        0      0        2 
  12   chr12_4239057     AAsi    G    T        0      0        2 
  12   chr12_4239057     AKia    G    T        1      2        2 
  12   chr12_4239057     AOna    G    T        1      2        2 
  12   chr12_4239057     ASom    G    T        0      0        2 
  12   chr12_4239057     HCab    G    T        0      0        2 
  12   chr12_4239057     HPrz    G    T        0      0        2 
  12   chr12_4239057     ZBoe    G    T        0      0        2 
  12   chr12_4239057     ZGre    G    T        0      0        2 
  12   chr12_4239057     ZHar    G    T        0      0        2 
  12   chr12_4239057   Sample    G    T        0      0        2 
  12   chr12_4240925     AAsi    C    A        0      0        2 
  12   chr12_4240925     AKia    C    A      0.5      1        2 
  12   chr12_4240925     AOna    C    A        0      0        2 
  12   chr12_4240925     ASom    C    A        0      0        2 
  12   chr12_4240925     HCab    C    A        0      0        2 
  12   chr12_4240925     HPrz    C    A        0      0        2 
  12   chr12_4240925     ZBoe    C    A        0      0        2 
  12   chr12_4240925     ZGre    C    A        0      0        2 
  12   chr12_4240925     ZHar    C    A        0      0        2 
  12   chr12_4240925   Sample    C    A        0      0        2 
  12   chr12_4258231     AAsi    G    T        0      0        2 
  12   chr12_4258231     AKia    G    T      0.5      1        2 
  12   chr12_4258231     AOna    G    T        0      0        2 
  12   chr12_4258231     ASom    G    T        0      0        2 
  12   chr12_4258231     HCab    G    T        0      0        2 
  12   chr12_4258231     HPrz    G    T        0      0        2 
  12   chr12_4258231     ZBoe    G    T        0      0        2 
  12   chr12_4258231     ZGre    G    T        0      0        2 
  12   chr12_4258231     ZHar    G    T        0      0        2 
  12   chr12_4258231   Sample    G    T        0      0        2 
  12   chr12_4259434     AAsi    C    A        0      0        2 
  12   chr12_4259434     AKia    C    A        0      0        2 
  12   chr12_4259434     AOna    C    A        0      0        2 
  12   chr12_4259434     ASom    C    A        0      0        2 
  12   chr12_4259434     HCab    C    A        1      2        2 
  12   chr12_4259434     HPrz    C    A        1      2        2 
  12   chr12_4259434     ZBoe    C    A        0      0        2 
  12   chr12_4259434     ZGre    C    A        0      0        2 
  12   chr12_4259434     ZHar    C    A        0      0        2 
  12   chr12_4259434   Sample    C    A        0      0        2 
  12   chr12_4281222     AAsi    A    C        0      0        2 
  12   chr12_4281222     AKia    A    C        0      0        2 
  12   chr12_4281222     AOna    A    C      0.5      1        2 
  12   chr12_4281222     ASom    A    C        0      0        2 
  12   chr12_4281222     HCab    A    C        0      0        2 
  12   chr12_4281222     HPrz    A    C        0      0        2 
  12   chr12_4281222     ZBoe    A    C        0      0        2 
  12   chr12_4281222     ZGre    A    C        0      0        2 
  12   chr12_4281222     ZHar    A    C        0      0        2 
  12   chr12_4281222   Sample    A    C        0      0        2 
  12   chr12_4338891     AAsi    A    C        0      0        2 
  12   chr12_4338891     AKia    A    C        0      0        2 
  12   chr12_4338891     AOna    A    C        0      0        2 
  12   chr12_4338891     ASom    A    C        0      0        2 
  12   chr12_4338891     HCab    A    C        1      2        2 
  12   chr12_4338891     HPrz    A    C      0.5      1        2 
  12   chr12_4338891     ZBoe    A    C        0      0        2 
  12   chr12_4338891     ZGre    A    C        0      0        2 
  12   chr12_4338891     ZHar    A    C        0      0        2 
  12   chr12_4338891   Sample    A    C        0      0        2 
  12   chr12_4349990     AAsi    G    T        0      0        2 
  12   chr12_4349990     AKia    G    T        0      0        2 
  12   chr12_4349990     AOna    G    T        0      0        2 
  12   chr12_4349990     ASom    G    T        0      0        2 
  12   chr12_4349990     HCab    G    T        1      2        2 
  12   chr12_4349990     HPrz    G    T        1      2        2 
  12   chr12_4349990     ZBoe    G    T        0      0        2 
  12   chr12_4349990     ZGre    G    T        0      0        2 
  12   chr12_4349990     ZHar    G    T        0      0        2 
  12   chr12_4349990   Sample    G    T        0      0        2 
  12   chr12_4359370     AAsi    C    A        0      0        2 
  12   chr12_4359370     AKia    C    A        0      0        2 
  12   chr12_4359370     AOna    C    A        0      0        2 
  12   chr12_4359370     ASom    C    A        0      0        2 
  12   chr12_4359370     HCab    C    A        1      2        2 
  12   chr12_4359370     HPrz    C    A        1      2        2 
  12   chr12_4359370     ZBoe    C    A        0      0        2 
  12   chr12_4359370     ZGre    C    A        0      0        2 
  12   chr12_4359370     ZHar    C    A        0      0        2 
  12   chr12_4359370   Sample    C    A        0      0        2 
  12   chr12_4430320     AAsi    C    G        0      0        2 
  12   chr12_4430320     AKia    C    G        0      0        2 
  12   chr12_4430320     AOna    C    G        1      2        2 
  12   chr12_4430320     ASom    C    G        0      0        2 
  12   chr12_4430320     HCab    C    G        0      0        2 
  12   chr12_4430320     HPrz    C    G        0      0        2 
  12   chr12_4430320     ZBoe    C    G        0      0        2 
  12   chr12_4430320     ZGre    C    G        0      0        2 
  12   chr12_4430320     ZHar    C    G        0      0        2 
  12   chr12_4430320   Sample    C    G        0      0        2 
  12   chr12_4436586     AAsi    C    G        1      2        2 
  12   chr12_4436586     AKia    C    G        0      0        2 
  12   chr12_4436586     AOna    C    G        0      0        2 
  12   chr12_4436586     ASom    C    G        1      2        2 
  12   chr12_4436586     HCab    C    G        0      0        2 
  12   chr12_4436586     HPrz    C    G        0      0        2 
  12   chr12_4436586     ZBoe    C    G        0      0        2 
  12   chr12_4436586     ZGre    C    G        0      0        2 
  12   chr12_4436586     ZHar    C    G        0      0        2 
  12   chr12_4436586   Sample    C    G        1      2        2 
  12   chr12_4448014     AAsi    A    T        0      0        2 
  12   chr12_4448014     AKia    A    T        0      0        2 
  12   chr12_4448014     AOna    A    T        0      0        2 
  12   chr12_4448014     ASom    A    T        0      0        2 
  12   chr12_4448014     HCab    A    T        1      2        2 
  12   chr12_4448014     HPrz    A    T        1      2        2 
  12   chr12_4448014     ZBoe    A    T        0      0        2 
  12   chr12_4448014     ZGre    A    T        0      0        2 
  12   chr12_4448014     ZHar    A    T        0      0        2 
  12   chr12_4448014   Sample    A    T        0      0        2 
  12   chr12_4509495     AAsi    A    C        0      0        2 
  12   chr12_4509495     AKia    A    C        0      0        2 
  12   chr12_4509495     AOna    A    C        0      0        2 
  12   chr12_4509495     ASom    A    C        0      0        2 
  12   chr12_4509495     HCab    A    C      0.5      1        2 
  12   chr12_4509495     HPrz    A    C        0      0        2 
  12   chr12_4509495     ZBoe    A    C        0      0        2 
  12   chr12_4509495     ZGre    A    C        0      0        2 
  12   chr12_4509495     ZHar    A    C        0      0        2 
  12   chr12_4509495   Sample    A    C        0      0        2 
  12   chr12_4519568     AAsi    G    C        0      0        2 
  12   chr12_4519568     AKia    G    C        0      0        2 
  12   chr12_4519568     AOna    G    C        0      0        2 
  12   chr12_4519568     ASom    G    C        0      0        2 
  12   chr12_4519568     HCab    G    C      0.5      1        2 
  12   chr12_4519568     HPrz    G    C        0      0        2 
  12   chr12_4519568     ZBoe    G    C        0      0        2 
  12   chr12_4519568     ZGre    G    C        0      0        2 
  12   chr12_4519568     ZHar    G    C        0      0        2 
  12   chr12_4519568   Sample    G    C        0      0        2 
  12   chr12_4522096     AAsi    G    T        0      0        2 
  12   chr12_4522096     AKia    G    T        0      0        2 
  12   chr12_4522096     AOna    G    T        0      0        2 
  12   chr12_4522096     ASom    G    T        0      0        2 
  12   chr12_4522096     HCab    G    T      0.5      1        2 
  12   chr12_4522096     HPrz    G    T        0      0        2 
  12   chr12_4522096     ZBoe    G    T        0      0        2 
  12   chr12_4522096     ZGre    G    T        0      0        2 
  12   chr12_4522096     ZHar    G    T        0      0        2 
  12   chr12_4522096   Sample    G    T        0      0        2 
  12   chr12_4528273     AAsi    C    G        0      0        2 
  12   chr12_4528273     AKia    C    G      0.5      1        2 
  12   chr12_4528273     AOna    C    G        0      0        2 
  12   chr12_4528273     ASom    C    G        0      0        2 
  12   chr12_4528273     HCab    C    G        0      0        2 
  12   chr12_4528273     HPrz    C    G        0      0        2 
  12   chr12_4528273     ZBoe    C    G        0      0        2 
  12   chr12_4528273     ZGre    C    G        0      0        2 
  12   chr12_4528273     ZHar    C    G        0      0        2 
  12   chr12_4528273   Sample    C    G        0      0        2 
  12   chr12_4555922     AAsi    G    C        0      0        2 
  12   chr12_4555922     AKia    G    C        0      0        2 
  12   chr12_4555922     AOna    G    C        0      0        2 
  12   chr12_4555922     ASom    G    C        0      0        2 
  12   chr12_4555922     HCab    G    C        0      0        2 
  12   chr12_4555922     HPrz    G    C      0.5      1        2 
  12   chr12_4555922     ZBoe    G    C        0      0        2 
  12   chr12_4555922     ZGre    G    C        0      0        2 
  12   chr12_4555922     ZHar    G    C        0      0        2 
  12   chr12_4555922   Sample    G    C        0      0        2 
  12   chr12_4580575     AAsi    A    C        0      0        2 
  12   chr12_4580575     AKia    A    C      0.5      1        2 
  12   chr12_4580575     AOna    A    C        0      0        2 
  12   chr12_4580575     ASom    A    C        0      0        2 
  12   chr12_4580575     HCab    A    C        0      0        2 
  12   chr12_4580575     HPrz    A    C        0      0        2 
  12   chr12_4580575     ZBoe    A    C        0      0        2 
  12   chr12_4580575     ZGre    A    C        0      0        2 
  12   chr12_4580575     ZHar    A    C        0      0        2 
  12   chr12_4580575   Sample    A    C        0      0        2 
  12   chr12_4591061     AAsi    G    C        0      0        2 
  12   chr12_4591061     AKia    G    C        0      0        2 
  12   chr12_4591061     AOna    G    C        0      0        2 
  12   chr12_4591061     ASom    G    C      0.5      1        2 
  12   chr12_4591061     HCab    G    C        0      0        2 
  12   chr12_4591061     HPrz    G    C        0      0        2 
  12   chr12_4591061     ZBoe    G    C        0      0        2 
  12   chr12_4591061     ZGre    G    C        0      0        2 
  12   chr12_4591061     ZHar    G    C        0      0        2 
  12   chr12_4591061   Sample    G    C        0      0        2 
  12   chr12_4622330     AAsi    C    G        0      0        2 
  12   chr12_4622330     AKia    C    G        0      0        2 
  12   chr12_4622330     AOna    C    G        0      0        2 
  12   chr12_4622330     ASom    C    G        0      0        2 
  12   chr12_4622330     HCab    C    G        0      0        2 
  12   chr12_4622330     HPrz    C    G        0      0        2 
  12   chr12_4622330     ZBoe    C    G      0.5      1        2 
  12   chr12_4622330     ZGre    C    G        0      0        2 
  12   chr12_4622330     ZHar    C    G        0      0        2 
  12   chr12_4622330   Sample    C    G        0      0        2 
  12   chr12_4691327     AAsi    C    A        0      0        2 
  12   chr12_4691327     AKia    C    A        0      0        2 
  12   chr12_4691327     AOna    C    A      0.5      1        2 
  12   chr12_4691327     ASom    C    A        0      0        2 
  12   chr12_4691327     HCab    C    A        0      0        2 
  12   chr12_4691327     HPrz    C    A        0      0        2 
  12   chr12_4691327     ZBoe    C    A        0      0        2 
  12   chr12_4691327     ZGre    C    A        0      0        2 
  12   chr12_4691327     ZHar    C    A        0      0        2 
  12   chr12_4691327   Sample    C    A        0      0        2 
  12   chr12_4694165     AAsi    G    T        0      0        2 
  12   chr12_4694165     AKia    G    T        0      0        2 
  12   chr12_4694165     AOna    G    T        0      0        2 
  12   chr12_4694165     ASom    G    T        0      0        2 
  12   chr12_4694165     HCab    G    T        1      2        2 
  12   chr12_4694165     HPrz    G    T        1      2        2 
  12   chr12_4694165     ZBoe    G    T        0      0        2 
  12   chr12_4694165     ZGre    G    T        0      0        2 
  12   chr12_4694165     ZHar    G    T        0      0        2 
  12   chr12_4694165   Sample    G    T        0      0        2 
  12   chr12_4708002     AAsi    A    C        0      0        2 
  12   chr12_4708002     AKia    A    C        0      0        2 
  12   chr12_4708002     AOna    A    C        0      0        2 
  12   chr12_4708002     ASom    A    C        0      0        2 
  12   chr12_4708002     HCab    A    C        1      2        2 
  12   chr12_4708002     HPrz    A    C        1      2        2 
  12   chr12_4708002     ZBoe    A    C        0      0        2 
  12   chr12_4708002     ZGre    A    C        0      0        2 
  12   chr12_4708002     ZHar    A    C        0      0        2 
  12   chr12_4708002   Sample    A    C        0      0        2 
  12   chr12_4710511     AAsi    C    A        0      0        2 
  12   chr12_4710511     AKia    C    A        0      0        2 
  12   chr12_4710511     AOna    C    A        0      0        2 
  12   chr12_4710511     ASom    C    A        0      0        2 
  12   chr12_4710511     HCab    C    A        1      2        2 
  12   chr12_4710511     HPrz    C    A        1      2        2 
  12   chr12_4710511     ZBoe    C    A        0      0        2 
  12   chr12_4710511     ZGre    C    A        0      0        2 
  12   chr12_4710511     ZHar    C    A        0      0        2 
  12   chr12_4710511   Sample    C    A        0      0        2 
  12   chr12_4722867     AAsi    G    C        0      0        2 
  12   chr12_4722867     AKia    G    C        0      0        2 
  12   chr12_4722867     AOna    G    C        0      0        2 
  12   chr12_4722867     ASom    G    C        0      0        2 
  12   chr12_4722867     HCab    G    C      0.5      1        2 
  12   chr12_4722867     HPrz    G    C      0.5      1        2 
  12   chr12_4722867     ZBoe    G    C        0      0        2 
  12   chr12_4722867     ZGre    G    C        0      0        2 
  12   chr12_4722867     ZHar    G    C        0      0        2 
  12   chr12_4722867   Sample    G    C        0      0        2 
  12   chr12_4738497     AAsi    C    A        0      0        2 
  12   chr12_4738497     AKia    C    A        0      0        2 
  12   chr12_4738497     AOna    C    A        0      0        2 
  12   chr12_4738497     ASom    C    A        1      2        2 
  12   chr12_4738497     HCab    C    A        0      0        2 
  12   chr12_4738497     HPrz    C    A        0      0        2 
  12   chr12_4738497     ZBoe    C    A        0      0        2 
  12   chr12_4738497     ZGre    C    A        0      0        2 
  12   chr12_4738497     ZHar    C    A        0      0        2 
  12   chr12_4738497   Sample    C    A        1      2        2 
  12   chr12_4743723     AAsi    A    T        0      0        2 
  12   chr12_4743723     AKia    A    T        0      0        2 
  12   chr12_4743723     AOna    A    T        0      0        2 
  12   chr12_4743723     ASom    A    T        0      0        2 
  12   chr12_4743723     HCab    A    T      0.5      1        2 
  12   chr12_4743723     HPrz    A    T      0.5      1        2 
  12   chr12_4743723     ZBoe    A    T        0      0        2 
  12   chr12_4743723     ZGre    A    T        0      0        2 
  12   chr12_4743723     ZHar    A    T        0      0        2 
  12   chr12_4743723   Sample    A    T        0      0        2 
  12   chr12_4750003     AAsi    A    C        0      0        2 
  12   chr12_4750003     AKia    A    C      0.5      1        2 
  12   chr12_4750003     AOna    A    C        0      0        2 
  12   chr12_4750003     ASom    A    C        0      0        2 
  12   chr12_4750003     HCab    A    C        0      0        2 
  12   chr12_4750003     HPrz    A    C        0      0        2 
  12   chr12_4750003     ZBoe    A    C        0      0        2 
  12   chr12_4750003     ZGre    A    C        0      0        2 
  12   chr12_4750003     ZHar    A    C        0      0        2 
  12   chr12_4750003   Sample    A    C        0      0        2 
  12   chr12_4764688     AAsi    A    T        0      0        2 
  12   chr12_4764688     AKia    A    T        1      2        2 
  12   chr12_4764688     AOna    A    T        1      2        2 
  12   chr12_4764688     ASom    A    T        0      0        2 
  12   chr12_4764688     HCab    A    T        0      0        2 
  12   chr12_4764688     HPrz    A    T        0      0        2 
  12   chr12_4764688     ZBoe    A    T        0      0        2 
  12   chr12_4764688     ZGre    A    T        0      0        2 
  12   chr12_4764688     ZHar    A    T        0      0        2 
  12   chr12_4764688   Sample    A    T        0      0        2 
  12   chr12_4769860     AAsi    T    A        0      0        2 
  12   chr12_4769860     AKia    T    A        0      0        2 
  12   chr12_4769860     AOna    T    A      0.5      1        2 
  12   chr12_4769860     ASom    T    A        0      0        2 
  12   chr12_4769860     HCab    T    A        0      0        2 
  12   chr12_4769860     HPrz    T    A        0      0        2 
  12   chr12_4769860     ZBoe    T    A        0      0        2 
  12   chr12_4769860     ZGre    T    A        0      0        2 
  12   chr12_4769860     ZHar    T    A        0      0        2 
  12   chr12_4769860   Sample    T    A        0      0        2 
  12   chr12_4777015     AAsi    T    A        0      0        2 
  12   chr12_4777015     AKia    T    A        0      0        2 
  12   chr12_4777015     AOna    T    A      0.5      1        2 
  12   chr12_4777015     ASom    T    A        0      0        2 
  12   chr12_4777015     HCab    T    A        0      0        2 
  12   chr12_4777015     HPrz    T    A        0      0        2 
  12   chr12_4777015     ZBoe    T    A        0      0        2 
  12   chr12_4777015     ZGre    T    A        0      0        2 
  12   chr12_4777015     ZHar    T    A        0      0        2 
  12   chr12_4777015   Sample    T    A        0      0        2 
  12   chr12_4781618     AAsi    A    C        0      0        2 
  12   chr12_4781618     AKia    A    C        0      0        2 
  12   chr12_4781618     AOna    A    C        0      0        2 
  12   chr12_4781618     ASom    A    C        0      0        2 
  12   chr12_4781618     HCab    A    C        1      2        2 
  12   chr12_4781618     HPrz    A    C        1      2        2 
  12   chr12_4781618     ZBoe    A    C        0      0        2 
  12   chr12_4781618     ZGre    A    C        0      0        2 
  12   chr12_4781618     ZHar    A    C        0      0        2 
  12   chr12_4781618   Sample    A    C        0      0        2 
  12   chr12_4783953     AAsi    G    T        0      0        2 
  12   chr12_4783953     AKia    G    T        0      0        2 
  12   chr12_4783953     AOna    G    T        0      0        2 
  12   chr12_4783953     ASom    G    T        0      0        2 
  12   chr12_4783953     HCab    G    T        0      0        2 
  12   chr12_4783953     HPrz    G    T        0      0        2 
  12   chr12_4783953     ZBoe    G    T        0      0        2 
  12   chr12_4783953     ZGre    G    T        1      2        2 
  12   chr12_4783953     ZHar    G    T        0      0        2 
  12   chr12_4783953   Sample    G    T        0      0        2 
  12   chr12_4807701     AAsi    T    A        0      0        2 
  12   chr12_4807701     AKia    T    A        0      0        2 
  12   chr12_4807701     AOna    T    A        0      0        2 
  12   chr12_4807701     ASom    T    A        0      0        2 
  12   chr12_4807701     HCab    T    A        0      0        2 
  12   chr12_4807701     HPrz    T    A        0      0        2 
  12   chr12_4807701     ZBoe    T    A        0      0        2 
  12   chr12_4807701     ZGre    T    A        0      0        2 
  12   chr12_4807701     ZHar    T    A        1      2        2 
  12   chr12_4807701   Sample    T    A        0      0        2 
  12   chr12_4810994     AAsi    C    G        0      0        2 
  12   chr12_4810994     AKia    C    G        0      0        2 
  12   chr12_4810994     AOna    C    G        0      0        2 
  12   chr12_4810994     ASom    C    G        0      0        2 
  12   chr12_4810994     HCab    C    G      0.5      1        2 
  12   chr12_4810994     HPrz    C    G        0      0        2 
  12   chr12_4810994     ZBoe    C    G        0      0        2 
  12   chr12_4810994     ZGre    C    G        0      0        2 
  12   chr12_4810994     ZHar    C    G        0      0        2 
  12   chr12_4810994   Sample    C    G        0      0        2 
  12   chr12_4812062     AAsi    A    T        1      2        2 
  12   chr12_4812062     AKia    A    T        0      0        2 
  12   chr12_4812062     AOna    A    T        0      0        2 
  12   chr12_4812062     ASom    A    T      0.5      1        2 
  12   chr12_4812062     HCab    A    T        0      0        2 
  12   chr12_4812062     HPrz    A    T        0      0        2 
  12   chr12_4812062     ZBoe    A    T        0      0        2 
  12   chr12_4812062     ZGre    A    T        0      0        2 
  12   chr12_4812062     ZHar    A    T        0      0        2 
  12   chr12_4812062   Sample    A    T        1      2        2 
  12   chr12_4815690     AAsi    T    G        0      0        2 
  12   chr12_4815690     AKia    T    G        0      0        2 
  12   chr12_4815690     AOna    T    G      0.5      1        2 
  12   chr12_4815690     ASom    T    G        0      0        2 
  12   chr12_4815690     HCab    T    G        0      0        2 
  12   chr12_4815690     HPrz    T    G        0      0        2 
  12   chr12_4815690     ZBoe    T    G        0      0        2 
  12   chr12_4815690     ZGre    T    G        0      0        2 
  12   chr12_4815690     ZHar    T    G        0      0        2 
  12   chr12_4815690   Sample    T    G        0      0        2 
  12   chr12_4830712     AAsi    G    C        0      0        2 
  12   chr12_4830712     AKia    G    C        1      2        2 
  12   chr12_4830712     AOna    G    C        0      0        2 
  12   chr12_4830712     ASom    G    C        0      0        2 
  12   chr12_4830712     HCab    G    C        0      0        2 
  12   chr12_4830712     HPrz    G    C        0      0        2 
  12   chr12_4830712     ZBoe    G    C        0      0        2 
  12   chr12_4830712     ZGre    G    C        0      0        2 
  12   chr12_4830712     ZHar    G    C        0      0        2 
  12   chr12_4830712   Sample    G    C        0      0        2 
  12   chr12_4841630     AAsi    G    T        0      0        2 
  12   chr12_4841630     AKia    G    T        0      0        2 
  12   chr12_4841630     AOna    G    T        0      0        2 
  12   chr12_4841630     ASom    G    T        0      0        2 
  12   chr12_4841630     HCab    G    T        0      0        2 
  12   chr12_4841630     HPrz    G    T      0.5      1        2 
  12   chr12_4841630     ZBoe    G    T        0      0        2 
  12   chr12_4841630     ZGre    G    T        0      0        2 
  12   chr12_4841630     ZHar    G    T        0      0        2 
  12   chr12_4841630   Sample    G    T        0      0        2 
  12   chr12_4843617     AAsi    A    C        0      0        2 
  12   chr12_4843617     AKia    A    C        0      0        2 
  12   chr12_4843617     AOna    A    C        0      0        2 
  12   chr12_4843617     ASom    A    C        0      0        2 
  12   chr12_4843617     HCab    A    C        1      2        2 
  12   chr12_4843617     HPrz    A    C        1      2        2 
  12   chr12_4843617     ZBoe    A    C        0      0        2 
  12   chr12_4843617     ZGre    A    C        0      0        2 
  12   chr12_4843617     ZHar    A    C        0      0        2 
  12   chr12_4843617   Sample    A    C        0      0        2 
  12   chr12_4849922     AAsi    A    C        0      0        2 
  12   chr12_4849922     AKia    A    C        0      0        2 
  12   chr12_4849922     AOna    A    C        0      0        2 
  12   chr12_4849922     ASom    A    C        0      0        2 
  12   chr12_4849922     HCab    A    C        0      0        2 
  12   chr12_4849922     HPrz    A    C        0      0        2 
  12   chr12_4849922     ZBoe    A    C        0      0        2 
  12   chr12_4849922     ZGre    A    C      0.5      1        2 
  12   chr12_4849922     ZHar    A    C        0      0        2 
  12   chr12_4849922   Sample    A    C        0      0        2 
  12   chr12_4885054     AAsi    G    T        1      2        2 
  12   chr12_4885054     AKia    G    T        1      2        2 
  12   chr12_4885054     AOna    G    T        1      2        2 
  12   chr12_4885054     ASom    G    T        1      2        2 
  12   chr12_4885054     HCab    G    T        0      0        2 
  12   chr12_4885054     HPrz    G    T        0      0        2 
  12   chr12_4885054     ZBoe    G    T        0      0        2 
  12   chr12_4885054     ZGre    G    T        0      0        2 
  12   chr12_4885054     ZHar    G    T        0      0        2 
  12   chr12_4885054   Sample    G    T        1      2        2 
  12   chr12_4897063     AAsi    T    A        0      0        2 
  12   chr12_4897063     AKia    T    A        0      0        2 
  12   chr12_4897063     AOna    T    A        0      0        2 
  12   chr12_4897063     ASom    T    A        0      0        2 
  12   chr12_4897063     HCab    T    A        1      2        2 
  12   chr12_4897063     HPrz    T    A        1      2        2 
  12   chr12_4897063     ZBoe    T    A        0      0        2 
  12   chr12_4897063     ZGre    T    A        0      0        2 
  12   chr12_4897063     ZHar    T    A        0      0        2 
  12   chr12_4897063   Sample    T    A        0      0        2 
  12   chr12_4903945     AAsi    C    A        0      0        2 
  12   chr12_4903945     AKia    C    A        0      0        2 
  12   chr12_4903945     AOna    C    A        0      0        2 
  12   chr12_4903945     ASom    C    A        0      0        2 
  12   chr12_4903945     HCab    C    A        0      0        2 
  12   chr12_4903945     HPrz    C    A      0.5      1        2 
  12   chr12_4903945     ZBoe    C    A        0      0        2 
  12   chr12_4903945     ZGre    C    A        0      0        2 
  12   chr12_4903945     ZHar    C    A        0      0        2 
  12   chr12_4903945   Sample    C    A        0      0        2 
  12   chr12_4906986     AAsi    T    G        0      0        2 
  12   chr12_4906986     AKia    T    G        0      0        2 
  12   chr12_4906986     AOna    T    G        0      0        2 
  12   chr12_4906986     ASom    T    G        0      0        2 
  12   chr12_4906986     HCab    T    G        0      0        2 
  12   chr12_4906986     HPrz    T    G        0      0        2 
  12   chr12_4906986     ZBoe    T    G      0.5      1        2 
  12   chr12_4906986     ZGre    T    G        0      0        2 
  12   chr12_4906986     ZHar    T    G        0      0        2 
  12   chr12_4906986   Sample    T    G        0      0        2 
  12   chr12_4929770     AAsi    A    C        0      0        2 
  12   chr12_4929770     AKia    A    C        0      0        2 
  12   chr12_4929770     AOna    A    C        0      0        2 
  12   chr12_4929770     ASom    A    C        0      0        2 
  12   chr12_4929770     HCab    A    C      0.5      1        2 
  12   chr12_4929770     HPrz    A    C      0.5      1        2 
  12   chr12_4929770     ZBoe    A    C        0      0        2 
  12   chr12_4929770     ZGre    A    C        0      0        2 
  12   chr12_4929770     ZHar    A    C        0      0        2 
  12   chr12_4929770   Sample    A    C        0      0        2 
  12   chr12_4952255     AAsi    G    C        0      0        2 
  12   chr12_4952255     AKia    G    C        0      0        2 
  12   chr12_4952255     AOna    G    C        0      0        2 
  12   chr12_4952255     ASom    G    C        1      2        2 
  12   chr12_4952255     HCab    G    C        0      0        2 
  12   chr12_4952255     HPrz    G    C        0      0        2 
  12   chr12_4952255     ZBoe    G    C        0      0        2 
  12   chr12_4952255     ZGre    G    C        0      0        2 
  12   chr12_4952255     ZHar    G    C        0      0        2 
  12   chr12_4952255   Sample    G    C        0      0        2 
  12   chr12_4959279     AAsi    T    G        0      0        2 
  12   chr12_4959279     AKia    T    G        0      0        2 
  12   chr12_4959279     AOna    T    G        0      0        2 
  12   chr12_4959279     ASom    T    G        0      0        2 
  12   chr12_4959279     HCab    T    G        1      2        2 
  12   chr12_4959279     HPrz    T    G        1      2        2 
  12   chr12_4959279     ZBoe    T    G        0      0        2 
  12   chr12_4959279     ZGre    T    G        0      0        2 
  12   chr12_4959279     ZHar    T    G        0      0        2 
  12   chr12_4959279   Sample    T    G        0      0        2 
  12   chr12_4963547     AAsi    G    T        0      0        2 
  12   chr12_4963547     AKia    G    T        0      0        2 
  12   chr12_4963547     AOna    G    T        1      2        2 
  12   chr12_4963547     ASom    G    T        0      0        2 
  12   chr12_4963547     HCab    G    T        0      0        2 
  12   chr12_4963547     HPrz    G    T        0      0        2 
  12   chr12_4963547     ZBoe    G    T        0      0        2 
  12   chr12_4963547     ZGre    G    T        0      0        2 
  12   chr12_4963547     ZHar    G    T        0      0        2 
  12   chr12_4963547   Sample    G    T        0      0        2 
  12   chr12_4964969     AAsi    A    T        0      0        2 
  12   chr12_4964969     AKia    A    T        0      0        2 
  12   chr12_4964969     AOna    A    T      0.5      1        2 
  12   chr12_4964969     ASom    A    T        0      0        2 
  12   chr12_4964969     HCab    A    T        0      0        2 
  12   chr12_4964969     HPrz    A    T        0      0        2 
  12   chr12_4964969     ZBoe    A    T        0      0        2 
  12   chr12_4964969     ZGre    A    T        0      0        2 
  12   chr12_4964969     ZHar    A    T        0      0        2 
  12   chr12_4964969   Sample    A    T        0      0        2 
  12   chr12_4983866     AAsi    T    A        0      0        2 
  12   chr12_4983866     AKia    T    A        0      0        2 
  12   chr12_4983866     AOna    T    A        0      0        2 
  12   chr12_4983866     ASom    T    A        0      0        2 
  12   chr12_4983866     HCab    T    A        0      0        2 
  12   chr12_4983866     HPrz    T    A        0      0        2 
  12   chr12_4983866     ZBoe    T    A      0.5      1        2 
  12   chr12_4983866     ZGre    T    A        0      0        2 
  12   chr12_4983866     ZHar    T    A        0      0        2 
  12   chr12_4983866   Sample    T    A        0      0        2 
  12   chr12_5019964     AAsi    G    T        0      0        2 
  12   chr12_5019964     AKia    G    T        0      0        2 
  12   chr12_5019964     AOna    G    T        0      0        2 
  12   chr12_5019964     ASom    G    T        0      0        2 
  12   chr12_5019964     HCab    G    T        0      0        2 
  12   chr12_5019964     HPrz    G    T        0      0        2 
  12   chr12_5019964     ZBoe    G    T        1      2        2 
  12   chr12_5019964     ZGre    G    T        0      0        2 
  12   chr12_5019964     ZHar    G    T      0.5      1        2 
  12   chr12_5019964   Sample    G    T        0      0        2 
  12   chr12_5022090     AAsi    G    C        0      0        2 
  12   chr12_5022090     AKia    G    C        0      0        2 
  12   chr12_5022090     AOna    G    C        0      0        2 
  12   chr12_5022090     ASom    G    C      0.5      1        2 
  12   chr12_5022090     HCab    G    C        0      0        2 
  12   chr12_5022090     HPrz    G    C        0      0        2 
  12   chr12_5022090     ZBoe    G    C        0      0        2 
  12   chr12_5022090     ZGre    G    C        0      0        2 
  12   chr12_5022090     ZHar    G    C        0      0        2 
  12   chr12_5022090   Sample    G    C        0      0        2 
  12   chr12_5055468     AAsi    C    G        0      0        2 
  12   chr12_5055468     AKia    C    G        0      0        2 
  12   chr12_5055468     AOna    C    G        0      0        2 
  12   chr12_5055468     ASom    C    G        0      0        2 
  12   chr12_5055468     HCab    C    G        0      0        2 
  12   chr12_5055468     HPrz    C    G        0      0        2 
  12   chr12_5055468     ZBoe    C    G        0      0        2 
  12   chr12_5055468     ZGre    C    G        0      0        2 
  12   chr12_5055468     ZHar    C    G        1      2        2 
  12   chr12_5055468   Sample    C    G        0      0        2 
  12   chr12_5084737     AAsi    G    T        0      0        2 
  12   chr12_5084737     AKia    G    T        0      0        2 
  12   chr12_5084737     AOna    G    T        0      0        2 
  12   chr12_5084737     ASom    G    T        0      0        2 
  12   chr12_5084737     HCab    G    T        0      0        2 
  12   chr12_5084737     HPrz    G    T        0      0        2 
  12   chr12_5084737     ZBoe    G    T        0      0        2 
  12   chr12_5084737     ZGre    G    T        1      2        2 
  12   chr12_5084737     ZHar    G    T        1      2        2 
  12   chr12_5084737   Sample    G    T        0      0        2 
  12   chr12_5100621     AAsi    G    T        0      0        2 
  12   chr12_5100621     AKia    G    T        0      0        2 
  12   chr12_5100621     AOna    G    T        0      0        2 
  12   chr12_5100621     ASom    G    T        0      0        2 
  12   chr12_5100621     HCab    G    T        1      2        2 
  12   chr12_5100621     HPrz    G    T      0.5      1        2 
  12   chr12_5100621     ZBoe    G    T        0      0        2 
  12   chr12_5100621     ZGre    G    T        0      0        2 
  12   chr12_5100621     ZHar    G    T        0      0        2 
  12   chr12_5100621   Sample    G    T        0      0        2 
  12   chr12_5124159     AAsi    G    C        0      0        2 
  12   chr12_5124159     AKia    G    C        0      0        2 
  12   chr12_5124159     AOna    G    C        0      0        2 
  12   chr12_5124159     ASom    G    C        1      2        2 
  12   chr12_5124159     HCab    G    C        0      0        2 
  12   chr12_5124159     HPrz    G    C        0      0        2 
  12   chr12_5124159     ZBoe    G    C        0      0        2 
  12   chr12_5124159     ZGre    G    C        0      0        2 
  12   chr12_5124159     ZHar    G    C        0      0        2 
  12   chr12_5124159   Sample    G    C        0      0        2 
  12   chr12_5136415     AAsi    C    A        0      0        2 
  12   chr12_5136415     AKia    C    A        0      0        2 
  12   chr12_5136415     AOna    C    A        0      0        2 
  12   chr12_5136415     ASom    C    A        0      0        2 
  12   chr12_5136415     HCab    C    A        0      0        2 
  12   chr12_5136415     HPrz    C    A        0      0        2 
  12   chr12_5136415     ZBoe    C    A      0.5      1        2 
  12   chr12_5136415     ZGre    C    A        0      0        2 
  12   chr12_5136415     ZHar    C    A        0      0        2 
  12   chr12_5136415   Sample    C    A        0      0        2 
  12   chr12_5143158     AAsi    C    A        0      0        2 
  12   chr12_5143158     AKia    C    A        0      0        2 
  12   chr12_5143158     AOna    C    A        0      0        2 
  12   chr12_5143158     ASom    C    A        0      0        2 
  12   chr12_5143158     HCab    C    A        1      2        2 
  12   chr12_5143158     HPrz    C    A        1      2        2 
  12   chr12_5143158     ZBoe    C    A        0      0        2 
  12   chr12_5143158     ZGre    C    A        0      0        2 
  12   chr12_5143158     ZHar    C    A        0      0        2 
  12   chr12_5143158   Sample    C    A        0      0        2 
  12   chr12_5179295     AAsi    G    C        0      0        2 
  12   chr12_5179295     AKia    G    C        0      0        2 
  12   chr12_5179295     AOna    G    C        0      0        2 
  12   chr12_5179295     ASom    G    C        0      0        2 
  12   chr12_5179295     HCab    G    C        1      2        2 
  12   chr12_5179295     HPrz    G    C        1      2        2 
  12   chr12_5179295     ZBoe    G    C        0      0        2 
  12   chr12_5179295     ZGre    G    C        0      0        2 
  12   chr12_5179295     ZHar    G    C        0      0        2 
  12   chr12_5179295   Sample    G    C        0      0        2 
  12   chr12_5180931     AAsi    G    C        1      2        2 
  12   chr12_5180931     AKia    G    C        1      2        2 
  12   chr12_5180931     AOna    G    C        1      2        2 
  12   chr12_5180931     ASom    G    C        1      2        2 
  12   chr12_5180931     HCab    G    C        0      0        2 
  12   chr12_5180931     HPrz    G    C        0      0        2 
  12   chr12_5180931     ZBoe    G    C        0      0        2 
  12   chr12_5180931     ZGre    G    C        0      0        2 
  12   chr12_5180931     ZHar    G    C        0      0        2 
  12   chr12_5180931   Sample    G    C        1      2        2 
  12   chr12_5273834     AAsi    G    T        0      0        2 
  12   chr12_5273834     AKia    G    T        0      0        2 
  12   chr12_5273834     AOna    G    T        0      0        2 
  12   chr12_5273834     ASom    G    T      0.5      1        2 
  12   chr12_5273834     HCab    G    T        0      0        2 
  12   chr12_5273834     HPrz    G    T        0      0        2 
  12   chr12_5273834     ZBoe    G    T        0      0        2 
  12   chr12_5273834     ZGre    G    T        0      0        2 
  12   chr12_5273834     ZHar    G    T        0      0        2 
  12   chr12_5273834   Sample    G    T        0      0        2 
  12   chr12_5279576     AAsi    G    T        0      0        2 
  12   chr12_5279576     AKia    G    T        0      0        2 
  12   chr12_5279576     AOna    G    T        0      0        2 
  12   chr12_5279576     ASom    G    T        0      0        2 
  12   chr12_5279576     HCab    G    T      0.5      1        2 
  12   chr12_5279576     HPrz    G    T        1      2        2 
  12   chr12_5279576     ZBoe    G    T        0      0        2 
  12   chr12_5279576     ZGre    G    T        0      0        2 
  12   chr12_5279576     ZHar    G    T        0      0        2 
  12   chr12_5279576   Sample    G    T        0      0        2 
  12   chr12_5290223     AAsi    C    G        0      0        2 
  12   chr12_5290223     AKia    C    G        0      0        2 
  12   chr12_5290223     AOna    C    G        0      0        2 
  12   chr12_5290223     ASom    C    G        0      0        2 
  12   chr12_5290223     HCab    C    G        1      2        2 
  12   chr12_5290223     HPrz    C    G        1      2        2 
  12   chr12_5290223     ZBoe    C    G        0      0        2 
  12   chr12_5290223     ZGre    C    G        0      0        2 
  12   chr12_5290223     ZHar    C    G        0      0        2 
  12   chr12_5290223   Sample    C    G        0      0        2 
  12   chr12_5297828     AAsi    A    C        0      0        2 
  12   chr12_5297828     AKia    A    C        0      0        2 
  12   chr12_5297828     AOna    A    C        0      0        2 
  12   chr12_5297828     ASom    A    C        0      0        2 
  12   chr12_5297828     HCab    A    C      0.5      1        2 
  12   chr12_5297828     HPrz    A    C        1      2        2 
  12   chr12_5297828     ZBoe    A    C        0      0        2 
  12   chr12_5297828     ZGre    A    C        0      0        2 
  12   chr12_5297828     ZHar    A    C        0      0        2 
  12   chr12_5297828   Sample    A    C        0      0        2 
  12   chr12_5388375     AAsi    A    C        0      0        2 
  12   chr12_5388375     AKia    A    C        0      0        2 
  12   chr12_5388375     AOna    A    C      0.5      1        2 
  12   chr12_5388375     ASom    A    C        0      0        2 
  12   chr12_5388375     HCab    A    C        0      0        2 
  12   chr12_5388375     HPrz    A    C        0      0        2 
  12   chr12_5388375     ZBoe    A    C        0      0        2 
  12   chr12_5388375     ZGre    A    C        0      0        2 
  12   chr12_5388375     ZHar    A    C        0      0        2 
  12   chr12_5388375   Sample    A    C        0      0        2 
  12   chr12_5389001     AAsi    A    T        0      0        2 
  12   chr12_5389001     AKia    A    T        0      0        2 
  12   chr12_5389001     AOna    A    T        0      0        2 
  12   chr12_5389001     ASom    A    T        0      0        2 
  12   chr12_5389001     HCab    A    T        0      0        2 
  12   chr12_5389001     HPrz    A    T      0.5      1        2 
  12   chr12_5389001     ZBoe    A    T        0      0        2 
  12   chr12_5389001     ZGre    A    T        0      0        2 
  12   chr12_5389001     ZHar    A    T        0      0        2 
  12   chr12_5389001   Sample    A    T        0      0        2 
  12   chr12_5395759     AAsi    G    T        0      0        2 
  12   chr12_5395759     AKia    G    T        0      0        2 
  12   chr12_5395759     AOna    G    T        0      0        2 
  12   chr12_5395759     ASom    G    T        0      0        2 
  12   chr12_5395759     HCab    G    T        0      0        2 
  12   chr12_5395759     HPrz    G    T        0      0        2 
  12   chr12_5395759     ZBoe    G    T        0      0        2 
  12   chr12_5395759     ZGre    G    T      0.5      1        2 
  12   chr12_5395759     ZHar    G    T        0      0        2 
  12   chr12_5395759   Sample    G    T        0      0        2 
  12   chr12_5421615     AAsi    C    G        0      0        2 
  12   chr12_5421615     AKia    C    G      0.5      1        2 
  12   chr12_5421615     AOna    C    G        0      0        2 
  12   chr12_5421615     ASom    C    G        0      0        2 
  12   chr12_5421615     HCab    C    G        0      0        2 
  12   chr12_5421615     HPrz    C    G        0      0        2 
  12   chr12_5421615     ZBoe    C    G        0      0        2 
  12   chr12_5421615     ZGre    C    G        0      0        2 
  12   chr12_5421615     ZHar    C    G        0      0        2 
  12   chr12_5421615   Sample    C    G        0      0        2 
  12   chr12_5437312     AAsi    A    C        0      0        2 
  12   chr12_5437312     AKia    A    C        0      0        2 
  12   chr12_5437312     AOna    A    C        0      0        2 
  12   chr12_5437312     ASom    A    C        0      0        2 
  12   chr12_5437312     HCab    A    C        0      0        2 
  12   chr12_5437312     HPrz    A    C        0      0        2 
  12   chr12_5437312     ZBoe    A    C        0      0        2 
  12   chr12_5437312     ZGre    A    C        0      0        2 
  12   chr12_5437312     ZHar    A    C        1      2        2 
  12   chr12_5437312   Sample    A    C        0      0        2 
  12   chr12_5446403     AAsi    G    C        0      0        2 
  12   chr12_5446403     AKia    G    C        0      0        2 
  12   chr12_5446403     AOna    G    C        0      0        2 
  12   chr12_5446403     ASom    G    C        0      0        2 
  12   chr12_5446403     HCab    G    C        1      2        2 
  12   chr12_5446403     HPrz    G    C        1      2        2 
  12   chr12_5446403     ZBoe    G    C        0      0        2 
  12   chr12_5446403     ZGre    G    C        0      0        2 
  12   chr12_5446403     ZHar    G    C        0      0        2 
  12   chr12_5446403   Sample    G    C        0      0        2 
  12   chr12_5489475     AAsi    T    A        0      0        2 
  12   chr12_5489475     AKia    T    A        0      0        2 
  12   chr12_5489475     AOna    T    A        0      0        2 
  12   chr12_5489475     ASom    T    A        0      0        2 
  12   chr12_5489475     HCab    T    A        0      0        2 
  12   chr12_5489475     HPrz    T    A        0      0        2 
  12   chr12_5489475     ZBoe    T    A        1      2        2 
  12   chr12_5489475     ZGre    T    A        0      0        2 
  12   chr12_5489475     ZHar    T    A        0      0        2 
  12   chr12_5489475   Sample    T    A        0      0        2 
  12   chr12_5500004     AAsi    G    C        0      0        2 
  12   chr12_5500004     AKia    G    C        0      0        2 
  12   chr12_5500004     AOna    G    C        0      0        2 
  12   chr12_5500004     ASom    G    C        0      0        2 
  12   chr12_5500004     HCab    G    C      0.5      1        2 
  12   chr12_5500004     HPrz    G    C        0      0        2 
  12   chr12_5500004     ZBoe    G    C        0      0        2 
  12   chr12_5500004     ZGre    G    C        0      0        2 
  12   chr12_5500004     ZHar    G    C        0      0        2 
  12   chr12_5500004   Sample    G    C        0      0        2 
  12   chr12_5536290     AAsi    A    T      0.5      1        2 
  12   chr12_5536290     AKia    A    T        0      0        2 
  12   chr12_5536290     AOna    A    T        0      0        2 
  12   chr12_5536290     ASom    A    T        0      0        2 
  12   chr12_5536290     HCab    A    T        0      0        2 
  12   chr12_5536290     HPrz    A    T        0      0        2 
  12   chr12_5536290     ZBoe    A    T        0      0        2 
  12   chr12_5536290     ZGre    A    T        0      0        2 
  12   chr12_5536290     ZHar    A    T        0      0        2 
  12   chr12_5536290   Sample    A    T        0      0        2 
  12   chr12_5577133     AAsi    G    C        0      0        2 
  12   chr12_5577133     AKia    G    C        0      0        2 
  12   chr12_5577133     AOna    G    C        0      0        2 
  12   chr12_5577133     ASom    G    C        0      0        2 
  12   chr12_5577133     HCab    G    C        0      0        2 
  12   chr12_5577133     HPrz    G    C        0      0        2 
  12   chr12_5577133     ZBoe    G    C      0.5      1        2 
  12   chr12_5577133     ZGre    G    C        0      0        2 
  12   chr12_5577133     ZHar    G    C        0      0        2 
  12   chr12_5577133   Sample    G    C        0      0        2 
  12   chr12_5578228     AAsi    G    C        0      0        2 
  12   chr12_5578228     AKia    G    C        0      0        2 
  12   chr12_5578228     AOna    G    C        0      0        2 
  12   chr12_5578228     ASom    G    C        0      0        2 
  12   chr12_5578228     HCab    G    C        1      2        2 
  12   chr12_5578228     HPrz    G    C        1      2        2 
  12   chr12_5578228     ZBoe    G    C        0      0        2 
  12   chr12_5578228     ZGre    G    C        0      0        2 
  12   chr12_5578228     ZHar    G    C        0      0        2 
  12   chr12_5578228   Sample    G    C        0      0        2 
  12   chr12_5597556     AAsi    T    G        0      0        2 
  12   chr12_5597556     AKia    T    G        0      0        2 
  12   chr12_5597556     AOna    T    G      0.5      1        2 
  12   chr12_5597556     ASom    T    G        0      0        2 
  12   chr12_5597556     HCab    T    G        0      0        2 
  12   chr12_5597556     HPrz    T    G        0      0        2 
  12   chr12_5597556     ZBoe    T    G        0      0        2 
  12   chr12_5597556     ZGre    T    G        0      0        2 
  12   chr12_5597556     ZHar    T    G        0      0        2 
  12   chr12_5597556   Sample    T    G        0      0        2 
  12   chr12_5614186     AAsi    C    A        0      0        2 
  12   chr12_5614186     AKia    C    A        0      0        2 
  12   chr12_5614186     AOna    C    A        0      0        2 
  12   chr12_5614186     ASom    C    A      0.5      1        2 
  12   chr12_5614186     HCab    C    A        0      0        2 
  12   chr12_5614186     HPrz    C    A        0      0        2 
  12   chr12_5614186     ZBoe    C    A        0      0        2 
  12   chr12_5614186     ZGre    C    A        0      0        2 
  12   chr12_5614186     ZHar    C    A        0      0        2 
  12   chr12_5614186   Sample    C    A        1      2        2 
  12   chr12_5617806     AAsi    T    A        0      0        2 
  12   chr12_5617806     AKia    T    A        0      0        2 
  12   chr12_5617806     AOna    T    A        0      0        2 
  12   chr12_5617806     ASom    T    A        0      0        2 
  12   chr12_5617806     HCab    T    A        1      2        2 
  12   chr12_5617806     HPrz    T    A        1      2        2 
  12   chr12_5617806     ZBoe    T    A        0      0        2 
  12   chr12_5617806     ZGre    T    A        0      0        2 
  12   chr12_5617806     ZHar    T    A        0      0        2 
  12   chr12_5617806   Sample    T    A        0      0        2 
  12   chr12_5648287     AAsi    A    T        0      0        2 
  12   chr12_5648287     AKia    A    T        1      2        2 
  12   chr12_5648287     AOna    A    T        1      2        2 
  12   chr12_5648287     ASom    A    T        0      0        2 
  12   chr12_5648287     HCab    A    T        0      0        2 
  12   chr12_5648287     HPrz    A    T        0      0        2 
  12   chr12_5648287     ZBoe    A    T        0      0        2 
  12   chr12_5648287     ZGre    A    T        0      0        2 
  12   chr12_5648287     ZHar    A    T        0      0        2 
  12   chr12_5648287   Sample    A    T        0      0        2 
  12   chr12_5662380     AAsi    C    A        0      0        2 
  12   chr12_5662380     AKia    C    A        0      0        2 
  12   chr12_5662380     AOna    C    A        0      0        2 
  12   chr12_5662380     ASom    C    A        0      0        2 
  12   chr12_5662380     HCab    C    A        1      2        2 
  12   chr12_5662380     HPrz    C    A        1      2        2 
  12   chr12_5662380     ZBoe    C    A        0      0        2 
  12   chr12_5662380     ZGre    C    A        0      0        2 
  12   chr12_5662380     ZHar    C    A        0      0        2 
  12   chr12_5662380   Sample    C    A        0      0        2 
  12   chr12_5682827     AAsi    G    C        0      0        2 
  12   chr12_5682827     AKia    G    C      0.5      1        2 
  12   chr12_5682827     AOna    G    C        0      0        2 
  12   chr12_5682827     ASom    G    C        0      0        2 
  12   chr12_5682827     HCab    G    C        0      0        2 
  12   chr12_5682827     HPrz    G    C        0      0        2 
  12   chr12_5682827     ZBoe    G    C        0      0        2 
  12   chr12_5682827     ZGre    G    C        0      0        2 
  12   chr12_5682827     ZHar    G    C        0      0        2 
  12   chr12_5682827   Sample    G    C        0      0        2 
  12   chr12_5712618     AAsi    T    G        0      0        2 
  12   chr12_5712618     AKia    T    G        0      0        2 
  12   chr12_5712618     AOna    T    G        0      0        2 
  12   chr12_5712618     ASom    T    G        0      0        2 
  12   chr12_5712618     HCab    T    G        0      0        2 
  12   chr12_5712618     HPrz    T    G        0      0        2 
  12   chr12_5712618     ZBoe    T    G        0      0        2 
  12   chr12_5712618     ZGre    T    G        1      2        2 
  12   chr12_5712618     ZHar    T    G        0      0        2 
  12   chr12_5712618   Sample    T    G        0      0        2 
  12   chr12_5732819     AAsi    T    G        0      0        2 
  12   chr12_5732819     AKia    T    G        0      0        2 
  12   chr12_5732819     AOna    T    G      0.5      1        2 
  12   chr12_5732819     ASom    T    G        0      0        2 
  12   chr12_5732819     HCab    T    G        0      0        2 
  12   chr12_5732819     HPrz    T    G        0      0        2 
  12   chr12_5732819     ZBoe    T    G        0      0        2 
  12   chr12_5732819     ZGre    T    G        0      0        2 
  12   chr12_5732819     ZHar    T    G        0      0        2 
  12   chr12_5732819   Sample    T    G        0      0        2 
  12   chr12_5777026     AAsi    G    T        0      0        2 
  12   chr12_5777026     AKia    G    T        0      0        2 
  12   chr12_5777026     AOna    G    T        0      0        2 
  12   chr12_5777026     ASom    G    T        0      0        2 
  12   chr12_5777026     HCab    G    T        0      0        2 
  12   chr12_5777026     HPrz    G    T        0      0        2 
  12   chr12_5777026     ZBoe    G    T      0.5      1        2 
  12   chr12_5777026     ZGre    G    T        0      0        2 
  12   chr12_5777026     ZHar    G    T        0      0        2 
  12   chr12_5777026   Sample    G    T        0      0        2 
  12   chr12_5830646     AAsi    A    T        0      0        2 
  12   chr12_5830646     AKia    A    T        0      0        2 
  12   chr12_5830646     AOna    A    T        0      0        2 
  12   chr12_5830646     ASom    A    T        0      0        2 
  12   chr12_5830646     HCab    A    T        1      2        2 
  12   chr12_5830646     HPrz    A    T        1      2        2 
  12   chr12_5830646     ZBoe    A    T        0      0        2 
  12   chr12_5830646     ZGre    A    T        0      0        2 
  12   chr12_5830646     ZHar    A    T        0      0        2 
  12   chr12_5830646   Sample    A    T        0      0        2 
  12   chr12_5841057     AAsi    G    T        0      0        2 
  12   chr12_5841057     AKia    G    T      0.5      1        2 
  12   chr12_5841057     AOna    G    T      0.5      1        2 
  12   chr12_5841057     ASom    G    T        0      0        2 
  12   chr12_5841057     HCab    G    T        0      0        2 
  12   chr12_5841057     HPrz    G    T        0      0        2 
  12   chr12_5841057     ZBoe    G    T        0      0        2 
  12   chr12_5841057     ZGre    G    T        0      0        2 
  12   chr12_5841057     ZHar    G    T        0      0        2 
  12   chr12_5841057   Sample    G    T        0      0        2 
  12   chr12_5852011     AAsi    A    C      0.5      1        2 
  12   chr12_5852011     AKia    A    C        0      0        2 
  12   chr12_5852011     AOna    A    C        0      0        2 
  12   chr12_5852011     ASom    A    C        0      0        2 
  12   chr12_5852011     HCab    A    C        0      0        2 
  12   chr12_5852011     HPrz    A    C        0      0        2 
  12   chr12_5852011     ZBoe    A    C        0      0        2 
  12   chr12_5852011     ZGre    A    C        0      0        2 
  12   chr12_5852011     ZHar    A    C        0      0        2 
  12   chr12_5852011   Sample    A    C        0      0        2 
  12   chr12_5871368     AAsi    A    T        0      0        2 
  12   chr12_5871368     AKia    A    T        0      0        2 
  12   chr12_5871368     AOna    A    T        0      0        2 
  12   chr12_5871368     ASom    A    T        0      0        2 
  12   chr12_5871368     HCab    A    T        0      0        2 
  12   chr12_5871368     HPrz    A    T        0      0        2 
  12   chr12_5871368     ZBoe    A    T      0.5      1        2 
  12   chr12_5871368     ZGre    A    T        0      0        2 
  12   chr12_5871368     ZHar    A    T        0      0        2 
  12   chr12_5871368   Sample    A    T        0      0        2 
  12   chr12_5920337     AAsi    A    T        0      0        2 
  12   chr12_5920337     AKia    A    T        0      0        2 
  12   chr12_5920337     AOna    A    T        0      0        2 
  12   chr12_5920337     ASom    A    T        0      0        2 
  12   chr12_5920337     HCab    A    T        0      0        2 
  12   chr12_5920337     HPrz    A    T        0      0        2 
  12   chr12_5920337     ZBoe    A    T      0.5      1        2 
  12   chr12_5920337     ZGre    A    T        0      0        2 
  12   chr12_5920337     ZHar    A    T        0      0        2 
  12   chr12_5920337   Sample    A    T        0      0        2 
  12   chr12_5923210     AAsi    A    T        0      0        2 
  12   chr12_5923210     AKia    A    T        0      0        2 
  12   chr12_5923210     AOna    A    T        0      0        2 
  12   chr12_5923210     ASom    A    T        0      0        2 
  12   chr12_5923210     HCab    A    T        0      0        2 
  12   chr12_5923210     HPrz    A    T        0      0        2 
  12   chr12_5923210     ZBoe    A    T        0      0        2 
  12   chr12_5923210     ZGre    A    T        0      0        2 
  12   chr12_5923210     ZHar    A    T        1      2        2 
  12   chr12_5923210   Sample    A    T        0      0        2 
  12   chr12_5924012     AAsi    G    C        0      0        2 
  12   chr12_5924012     AKia    G    C        0      0        2 
  12   chr12_5924012     AOna    G    C        0      0        2 
  12   chr12_5924012     ASom    G    C        0      0        2 
  12   chr12_5924012     HCab    G    C        1      2        2 
  12   chr12_5924012     HPrz    G    C      0.5      1        2 
  12   chr12_5924012     ZBoe    G    C        0      0        2 
  12   chr12_5924012     ZGre    G    C        0      0        2 
  12   chr12_5924012     ZHar    G    C        0      0        2 
  12   chr12_5924012   Sample    G    C        0      0        2 
  12   chr12_5926200     AAsi    C    G        0      0        2 
  12   chr12_5926200     AKia    C    G        0      0        2 
  12   chr12_5926200     AOna    C    G        0      0        2 
  12   chr12_5926200     ASom    C    G        0      0        2 
  12   chr12_5926200     HCab    C    G        0      0        2 
  12   chr12_5926200     HPrz    C    G        0      0        2 
  12   chr12_5926200     ZBoe    C    G        0      0        2 
  12   chr12_5926200     ZGre    C    G        1      2        2 
  12   chr12_5926200     ZHar    C    G        0      0        2 
  12   chr12_5926200   Sample    C    G        0      0        2 
  12   chr12_5944819     AAsi    G    C        1      2        2 
  12   chr12_5944819     AKia    G    C        0      0        2 
  12   chr12_5944819     AOna    G    C        0      0        2 
  12   chr12_5944819     ASom    G    C      0.5      1        2 
  12   chr12_5944819     HCab    G    C        0      0        2 
  12   chr12_5944819     HPrz    G    C        0      0        2 
  12   chr12_5944819     ZBoe    G    C        0      0        2 
  12   chr12_5944819     ZGre    G    C        0      0        2 
  12   chr12_5944819     ZHar    G    C        0      0        2 
  12   chr12_5944819   Sample    G    C        0      0        2 
  12   chr12_5954833     AAsi    G    C        0      0        2 
  12   chr12_5954833     AKia    G    C        0      0        2 
  12   chr12_5954833     AOna    G    C      0.5      1        2 
  12   chr12_5954833     ASom    G    C        0      0        2 
  12   chr12_5954833     HCab    G    C        0      0        2 
  12   chr12_5954833     HPrz    G    C        0      0        2 
  12   chr12_5954833     ZBoe    G    C        0      0        2 
  12   chr12_5954833     ZGre    G    C        0      0        2 
  12   chr12_5954833     ZHar    G    C        0      0        2 
  12   chr12_5954833   Sample    G    C        0      0        2 
  12   chr12_5956564     AAsi    G    T        0      0        2 
  12   chr12_5956564     AKia    G    T        0      0        2 
  12   chr12_5956564     AOna    G    T        0      0        2 
  12   chr12_5956564     ASom    G    T        0      0        2 
  12   chr12_5956564     HCab    G    T        0      0        2 
  12   chr12_5956564     HPrz    G    T        0      0        2 
  12   chr12_5956564     ZBoe    G    T        0      0        2 
  12   chr12_5956564     ZGre    G    T        0      0        2 
  12   chr12_5956564     ZHar    G    T        1      2        2 
  12   chr12_5956564   Sample    G    T        0      0        2 
  12   chr12_5964082     AAsi    A    C        0      0        2 
  12   chr12_5964082     AKia    A    C        0      0        2 
  12   chr12_5964082     AOna    A    C        0      0        2 
  12   chr12_5964082     ASom    A    C        0      0        2 
  12   chr12_5964082     HCab    A    C        1      2        2 
  12   chr12_5964082     HPrz    A    C        1      2        2 
  12   chr12_5964082     ZBoe    A    C        0      0        2 
  12   chr12_5964082     ZGre    A    C        0      0        2 
  12   chr12_5964082     ZHar    A    C        0      0        2 
  12   chr12_5964082   Sample    A    C        0      0        2 
  12   chr12_5993592     AAsi    G    C        0      0        2 
  12   chr12_5993592     AKia    G    C        0      0        2 
  12   chr12_5993592     AOna    G    C        0      0        2 
  12   chr12_5993592     ASom    G    C        0      0        2 
  12   chr12_5993592     HCab    G    C        0      0        2 
  12   chr12_5993592     HPrz    G    C        0      0        2 
  12   chr12_5993592     ZBoe    G    C        1      2        2 
  12   chr12_5993592     ZGre    G    C        0      0        2 
  12   chr12_5993592     ZHar    G    C        0      0        2 
  12   chr12_5993592   Sample    G    C        0      0        2 
  12   chr12_6004209     AAsi    A    T        0      0        2 
  12   chr12_6004209     AKia    A    T        0      0        2 
  12   chr12_6004209     AOna    A    T        0      0        2 
  12   chr12_6004209     ASom    A    T        0      0        2 
  12   chr12_6004209     HCab    A    T        0      0        2 
  12   chr12_6004209     HPrz    A    T        0      0        2 
  12   chr12_6004209     ZBoe    A    T        0      0        2 
  12   chr12_6004209     ZGre    A    T        0      0        2 
  12   chr12_6004209     ZHar    A    T      0.5      1        2 
  12   chr12_6004209   Sample    A    T        0      0        2 
  12   chr12_6036474     AAsi    A    T      0.5      1        2 
  12   chr12_6036474     AKia    A    T        0      0        2 
  12   chr12_6036474     AOna    A    T        0      0        2 
  12   chr12_6036474     ASom    A    T        0      0        2 
  12   chr12_6036474     HCab    A    T        0      0        2 
  12   chr12_6036474     HPrz    A    T        0      0        2 
  12   chr12_6036474     ZBoe    A    T        0      0        2 
  12   chr12_6036474     ZGre    A    T        0      0        2 
  12   chr12_6036474     ZHar    A    T        0      0        2 
  12   chr12_6036474   Sample    A    T        0      0        2 
  12   chr12_6063087     AAsi    C    A        0      0        2 
  12   chr12_6063087     AKia    C    A        0      0        2 
  12   chr12_6063087     AOna    C    A        0      0        2 
  12   chr12_6063087     ASom    C    A      0.5      1        2 
  12   chr12_6063087     HCab    C    A        0      0        2 
  12   chr12_6063087     HPrz    C    A        0      0        2 
  12   chr12_6063087     ZBoe    C    A        0      0        2 
  12   chr12_6063087     ZGre    C    A        0      0        2 
  12   chr12_6063087     ZHar    C    A        0      0        2 
  12   chr12_6063087   Sample    C    A        0      0        2 
  12   chr12_6071577     AAsi    T    G        0      0        2 
  12   chr12_6071577     AKia    T    G        0      0        2 
  12   chr12_6071577     AOna    T    G        0      0        2 
  12   chr12_6071577     ASom    T    G        0      0        2 
  12   chr12_6071577     HCab    T    G        0      0        2 
  12   chr12_6071577     HPrz    T    G        0      0        2 
  12   chr12_6071577     ZBoe    T    G      0.5      1        2 
  12   chr12_6071577     ZGre    T    G        0      0        2 
  12   chr12_6071577     ZHar    T    G        0      0        2 
  12   chr12_6071577   Sample    T    G        0      0        2 
  12   chr12_6091198     AAsi    G    T        0      0        2 
  12   chr12_6091198     AKia    G    T        0      0        2 
  12   chr12_6091198     AOna    G    T        0      0        2 
  12   chr12_6091198     ASom    G    T        0      0        2 
  12   chr12_6091198     HCab    G    T        0      0        2 
  12   chr12_6091198     HPrz    G    T        0      0        2 
  12   chr12_6091198     ZBoe    G    T      0.5      1        2 
  12   chr12_6091198     ZGre    G    T        0      0        2 
  12   chr12_6091198     ZHar    G    T        0      0        2 
  12   chr12_6091198   Sample    G    T        0      0        2 
  12   chr12_6105829     AAsi    A    T        0      0        2 
  12   chr12_6105829     AKia    A    T        0      0        2 
  12   chr12_6105829     AOna    A    T        0      0        2 
  12   chr12_6105829     ASom    A    T        0      0        2 
  12   chr12_6105829     HCab    A    T        1      2        2 
  12   chr12_6105829     HPrz    A    T        1      2        2 
  12   chr12_6105829     ZBoe    A    T        0      0        2 
  12   chr12_6105829     ZGre    A    T        0      0        2 
  12   chr12_6105829     ZHar    A    T        0      0        2 
  12   chr12_6105829   Sample    A    T        0      0        2 
  12   chr12_6121419     AAsi    T    G        0      0        2 
  12   chr12_6121419     AKia    T    G        0      0        2 
  12   chr12_6121419     AOna    T    G        0      0        2 
  12   chr12_6121419     ASom    T    G        0      0        2 
  12   chr12_6121419     HCab    T    G        1      2        2 
  12   chr12_6121419     HPrz    T    G        1      2        2 
  12   chr12_6121419     ZBoe    T    G        0      0        2 
  12   chr12_6121419     ZGre    T    G        0      0        2 
  12   chr12_6121419     ZHar    T    G        0      0        2 
  12   chr12_6121419   Sample    T    G        0      0        2 
  12   chr12_6138315     AAsi    C    A        0      0        2 
  12   chr12_6138315     AKia    C    A        0      0        2 
  12   chr12_6138315     AOna    C    A      0.5      1        2 
  12   chr12_6138315     ASom    C    A        0      0        2 
  12   chr12_6138315     HCab    C    A        0      0        2 
  12   chr12_6138315     HPrz    C    A        0      0        2 
  12   chr12_6138315     ZBoe    C    A        0      0        2 
  12   chr12_6138315     ZGre    C    A        0      0        2 
  12   chr12_6138315     ZHar    C    A        0      0        2 
  12   chr12_6138315   Sample    C    A        0      0        2 
  12   chr12_6160370     AAsi    T    G        0      0        2 
  12   chr12_6160370     AKia    T    G        0      0        2 
  12   chr12_6160370     AOna    T    G      0.5      1        2 
  12   chr12_6160370     ASom    T    G        0      0        2 
  12   chr12_6160370     HCab    T    G      0.5      1        2 
  12   chr12_6160370     HPrz    T    G        0      0        2 
  12   chr12_6160370     ZBoe    T    G        0      0        2 
  12   chr12_6160370     ZGre    T    G        0      0        2 
  12   chr12_6160370     ZHar    T    G        0      0        2 
  12   chr12_6160370   Sample    T    G        0      0        2 
  12   chr12_6162609     AAsi    C    A        1      2        2 
  12   chr12_6162609     AKia    C    A        0      0        2 
  12   chr12_6162609     AOna    C    A        0      0        2 
  12   chr12_6162609     ASom    C    A        0      0        2 
  12   chr12_6162609     HCab    C    A        0      0        2 
  12   chr12_6162609     HPrz    C    A        0      0        2 
  12   chr12_6162609     ZBoe    C    A        0      0        2 
  12   chr12_6162609     ZGre    C    A        0      0        2 
  12   chr12_6162609     ZHar    C    A        0      0        2 
  12   chr12_6162609   Sample    C    A        0      0        2 
  12   chr12_6168316     AAsi    G    T        0      0        2 
  12   chr12_6168316     AKia    G    T        1      2        2 
  12   chr12_6168316     AOna    G    T        0      0        2 
  12   chr12_6168316     ASom    G    T        0      0        2 
  12   chr12_6168316     HCab    G    T        0      0        2 
  12   chr12_6168316     HPrz    G    T        0      0        2 
  12   chr12_6168316     ZBoe    G    T        0      0        2 
  12   chr12_6168316     ZGre    G    T        0      0        2 
  12   chr12_6168316     ZHar    G    T        0      0        2 
  12   chr12_6168316   Sample    G    T        0      0        2 
  12   chr12_6174696     AAsi    C    G        1      2        2 
  12   chr12_6174696     AKia    C    G        0      0        2 
  12   chr12_6174696     AOna    C    G        0      0        2 
  12   chr12_6174696     ASom    C    G        1      2        2 
  12   chr12_6174696     HCab    C    G        0      0        2 
  12   chr12_6174696     HPrz    C    G        0      0        2 
  12   chr12_6174696     ZBoe    C    G        0      0        2 
  12   chr12_6174696     ZGre    C    G        0      0        2 
  12   chr12_6174696     ZHar    C    G        0      0        2 
  12   chr12_6174696   Sample    C    G        1      2        2 
  12   chr12_6209664     AAsi    G    T        0      0        2 
  12   chr12_6209664     AKia    G    T        0      0        2 
  12   chr12_6209664     AOna    G    T        0      0        2 
  12   chr12_6209664     ASom    G    T        0      0        2 
  12   chr12_6209664     HCab    G    T        0      0        2 
  12   chr12_6209664     HPrz    G    T        0      0        2 
  12   chr12_6209664     ZBoe    G    T        0      0        2 
  12   chr12_6209664     ZGre    G    T        0      0        2 
  12   chr12_6209664     ZHar    G    T        1      2        2 
  12   chr12_6209664   Sample    G    T        0      0        2 
  12   chr12_6247300     AAsi    G    C      0.5      1        2 
  12   chr12_6247300     AKia    G    C        0      0        2 
  12   chr12_6247300     AOna    G    C        0      0        2 
  12   chr12_6247300     ASom    G    C        0      0        2 
  12   chr12_6247300     HCab    G    C        0      0        2 
  12   chr12_6247300     HPrz    G    C        0      0        2 
  12   chr12_6247300     ZBoe    G    C        0      0        2 
  12   chr12_6247300     ZGre    G    C        0      0        2 
  12   chr12_6247300     ZHar    G    C        0      0        2 
  12   chr12_6247300   Sample    G    C        0      0        2 
  12   chr12_6251480     AAsi    C    G        0      0        2 
  12   chr12_6251480     AKia    C    G        0      0        2 
  12   chr12_6251480     AOna    C    G        0      0        2 
  12   chr12_6251480     ASom    C    G        0      0        2 
  12   chr12_6251480     HCab    C    G        0      0        2 
  12   chr12_6251480     HPrz    C    G        0      0        2 
  12   chr12_6251480     ZBoe    C    G        0      0        2 
  12   chr12_6251480     ZGre    C    G        1      2        2 
  12   chr12_6251480     ZHar    C    G        1      2        2 
  12   chr12_6251480   Sample    C    G        0      0        2 
  12   chr12_6260851     AAsi    A    T        0      0        2 
  12   chr12_6260851     AKia    A    T        0      0        2 
  12   chr12_6260851     AOna    A    T        0      0        2 
  12   chr12_6260851     ASom    A    T        0      0        2 
  12   chr12_6260851     HCab    A    T        1      2        2 
  12   chr12_6260851     HPrz    A    T        1      2        2 
  12   chr12_6260851     ZBoe    A    T        0      0        2 
  12   chr12_6260851     ZGre    A    T        0      0        2 
  12   chr12_6260851     ZHar    A    T        0      0        2 
  12   chr12_6260851   Sample    A    T        0      0        2 
  12   chr12_6287954     AAsi    A    C        0      0        2 
  12   chr12_6287954     AKia    A    C        0      0        2 
  12   chr12_6287954     AOna    A    C        0      0        2 
  12   chr12_6287954     ASom    A    C        0      0        2 
  12   chr12_6287954     HCab    A    C        1      2        2 
  12   chr12_6287954     HPrz    A    C        1      2        2 
  12   chr12_6287954     ZBoe    A    C        0      0        2 
  12   chr12_6287954     ZGre    A    C        0      0        2 
  12   chr12_6287954     ZHar    A    C        0      0        2 
  12   chr12_6287954   Sample    A    C        0      0        2 
  12   chr12_6289671     AAsi    G    C      0.5      1        2 
  12   chr12_6289671     AKia    G    C        0      0        2 
  12   chr12_6289671     AOna    G    C        0      0        2 
  12   chr12_6289671     ASom    G    C        0      0        2 
  12   chr12_6289671     HCab    G    C        0      0        2 
  12   chr12_6289671     HPrz    G    C        0      0        2 
  12   chr12_6289671     ZBoe    G    C        0      0        2 
  12   chr12_6289671     ZGre    G    C        0      0        2 
  12   chr12_6289671     ZHar    G    C        0      0        2 
  12   chr12_6289671   Sample    G    C        0      0        2 
  12   chr12_6311315     AAsi    A    C        0      0        2 
  12   chr12_6311315     AKia    A    C        0      0        2 
  12   chr12_6311315     AOna    A    C        0      0        2 
  12   chr12_6311315     ASom    A    C        0      0        2 
  12   chr12_6311315     HCab    A    C      0.5      1        2 
  12   chr12_6311315     HPrz    A    C        0      0        2 
  12   chr12_6311315     ZBoe    A    C        0      0        2 
  12   chr12_6311315     ZGre    A    C        0      0        2 
  12   chr12_6311315     ZHar    A    C        0      0        2 
  12   chr12_6311315   Sample    A    C        0      0        2 
  12   chr12_6347534     AAsi    C    G        0      0        2 
  12   chr12_6347534     AKia    C    G        0      0        2 
  12   chr12_6347534     AOna    C    G        0      0        2 
  12   chr12_6347534     ASom    C    G        0      0        2 
  12   chr12_6347534     HCab    C    G        0      0        2 
  12   chr12_6347534     HPrz    C    G        0      0        2 
  12   chr12_6347534     ZBoe    C    G        0      0        2 
  12   chr12_6347534     ZGre    C    G        0      0        2 
  12   chr12_6347534     ZHar    C    G        1      2        2 
  12   chr12_6347534   Sample    C    G        0      0        2 
  12   chr12_6367877     AAsi    G    T        0      0        2 
  12   chr12_6367877     AKia    G    T        0      0        2 
  12   chr12_6367877     AOna    G    T        0      0        2 
  12   chr12_6367877     ASom    G    T      0.5      1        2 
  12   chr12_6367877     HCab    G    T        0      0        2 
  12   chr12_6367877     HPrz    G    T        0      0        2 
  12   chr12_6367877     ZBoe    G    T        0      0        2 
  12   chr12_6367877     ZGre    G    T        0      0        2 
  12   chr12_6367877     ZHar    G    T        0      0        2 
  12   chr12_6367877   Sample    G    T        1      2        2 
  12   chr12_6392966     AAsi    T    G        0      0        2 
  12   chr12_6392966     AKia    T    G        0      0        2 
  12   chr12_6392966     AOna    T    G        0      0        2 
  12   chr12_6392966     ASom    T    G        0      0        2 
  12   chr12_6392966     HCab    T    G        1      2        2 
  12   chr12_6392966     HPrz    T    G        1      2        2 
  12   chr12_6392966     ZBoe    T    G        0      0        2 
  12   chr12_6392966     ZGre    T    G        0      0        2 
  12   chr12_6392966     ZHar    T    G        0      0        2 
  12   chr12_6392966   Sample    T    G        0      0        2 
  12   chr12_6408541     AAsi    C    G        0      0        2 
  12   chr12_6408541     AKia    C    G        0      0        2 
  12   chr12_6408541     AOna    C    G        0      0        2 
  12   chr12_6408541     ASom    C    G        1      2        2 
  12   chr12_6408541     HCab    C    G        0      0        2 
  12   chr12_6408541     HPrz    C    G        0      0        2 
  12   chr12_6408541     ZBoe    C    G        0      0        2 
  12   chr12_6408541     ZGre    C    G        0      0        2 
  12   chr12_6408541     ZHar    C    G        0      0        2 
  12   chr12_6408541   Sample    C    G        0      0        2 
  12   chr12_6411508     AAsi    C    G        0      0        2 
  12   chr12_6411508     AKia    C    G        0      0        2 
  12   chr12_6411508     AOna    C    G      0.5      1        2 
  12   chr12_6411508     ASom    C    G        0      0        2 
  12   chr12_6411508     HCab    C    G        0      0        2 
  12   chr12_6411508     HPrz    C    G        0      0        2 
  12   chr12_6411508     ZBoe    C    G        0      0        2 
  12   chr12_6411508     ZGre    C    G        0      0        2 
  12   chr12_6411508     ZHar    C    G        0      0        2 
  12   chr12_6411508   Sample    C    G        0      0        2 
  12   chr12_6462860     AAsi    C    G        0      0        2 
  12   chr12_6462860     AKia    C    G        1      2        2 
  12   chr12_6462860     AOna    C    G        0      0        2 
  12   chr12_6462860     ASom    C    G        0      0        2 
  12   chr12_6462860     HCab    C    G        0      0        2 
  12   chr12_6462860     HPrz    C    G        0      0        2 
  12   chr12_6462860     ZBoe    C    G        0      0        2 
  12   chr12_6462860     ZGre    C    G        0      0        2 
  12   chr12_6462860     ZHar    C    G        0      0        2 
  12   chr12_6462860   Sample    C    G        0      0        2 
  12   chr12_6471562     AAsi    G    T        0      0        2 
  12   chr12_6471562     AKia    G    T      0.5      1        2 
  12   chr12_6471562     AOna    G    T      0.5      1        2 
  12   chr12_6471562     ASom    G    T        0      0        2 
  12   chr12_6471562     HCab    G    T        0      0        2 
  12   chr12_6471562     HPrz    G    T        0      0        2 
  12   chr12_6471562     ZBoe    G    T        0      0        2 
  12   chr12_6471562     ZGre    G    T        0      0        2 
  12   chr12_6471562     ZHar    G    T        0      0        2 
  12   chr12_6471562   Sample    G    T        0      0        2 
  12   chr12_6493119     AAsi    G    T        0      0        2 
  12   chr12_6493119     AKia    G    T      0.5      1        2 
  12   chr12_6493119     AOna    G    T        0      0        2 
  12   chr12_6493119     ASom    G    T        0      0        2 
  12   chr12_6493119     HCab    G    T        0      0        2 
  12   chr12_6493119     HPrz    G    T        0      0        2 
  12   chr12_6493119     ZBoe    G    T        0      0        2 
  12   chr12_6493119     ZGre    G    T        0      0        2 
  12   chr12_6493119     ZHar    G    T        0      0        2 
  12   chr12_6493119   Sample    G    T        0      0        2 
  12   chr12_6499044     AAsi    C    A      0.5      1        2 
  12   chr12_6499044     AKia    C    A        0      0        2 
  12   chr12_6499044     AOna    C    A        0      0        2 
  12   chr12_6499044     ASom    C    A        0      0        2 
  12   chr12_6499044     HCab    C    A        0      0        2 
  12   chr12_6499044     HPrz    C    A        0      0        2 
  12   chr12_6499044     ZBoe    C    A        0      0        2 
  12   chr12_6499044     ZGre    C    A        0      0        2 
  12   chr12_6499044     ZHar    C    A        0      0        2 
  12   chr12_6499044   Sample    C    A        1      2        2 
  12   chr12_6509801     AAsi    A    C        0      0        2 
  12   chr12_6509801     AKia    A    C        0      0        2 
  12   chr12_6509801     AOna    A    C        0      0        2 
  12   chr12_6509801     ASom    A    C        0      0        2 
  12   chr12_6509801     HCab    A    C        0      0        2 
  12   chr12_6509801     HPrz    A    C        0      0        2 
  12   chr12_6509801     ZBoe    A    C        0      0        2 
  12   chr12_6509801     ZGre    A    C        0      0        2 
  12   chr12_6509801     ZHar    A    C        1      2        2 
  12   chr12_6509801   Sample    A    C        0      0        2 
  12   chr12_6519105     AAsi    T    A        0      0        2 
  12   chr12_6519105     AKia    T    A      0.5      1        2 
  12   chr12_6519105     AOna    T    A        0      0        2 
  12   chr12_6519105     ASom    T    A        0      0        2 
  12   chr12_6519105     HCab    T    A        0      0        2 
  12   chr12_6519105     HPrz    T    A        0      0        2 
  12   chr12_6519105     ZBoe    T    A        0      0        2 
  12   chr12_6519105     ZGre    T    A        0      0        2 
  12   chr12_6519105     ZHar    T    A        0      0        2 
  12   chr12_6519105   Sample    T    A        0      0        2 
  12   chr12_6524257     AAsi    G    T        0      0        2 
  12   chr12_6524257     AKia    G    T        0      0        2 
  12   chr12_6524257     AOna    G    T        0      0        2 
  12   chr12_6524257     ASom    G    T        0      0        2 
  12   chr12_6524257     HCab    G    T        0      0        2 
  12   chr12_6524257     HPrz    G    T        0      0        2 
  12   chr12_6524257     ZBoe    G    T      0.5      1        2 
  12   chr12_6524257     ZGre    G    T        0      0        2 
  12   chr12_6524257     ZHar    G    T        0      0        2 
  12   chr12_6524257   Sample    G    T        0      0        2 
  12   chr12_6533294     AAsi    C    A        0      0        2 
  12   chr12_6533294     AKia    C    A        0      0        2 
  12   chr12_6533294     AOna    C    A        0      0        2 
  12   chr12_6533294     ASom    C    A        0      0        2 
  12   chr12_6533294     HCab    C    A        0      0        2 
  12   chr12_6533294     HPrz    C    A        1      2        2 
  12   chr12_6533294     ZBoe    C    A        0      0        2 
  12   chr12_6533294     ZGre    C    A        0      0        2 
  12   chr12_6533294     ZHar    C    A        0      0        2 
  12   chr12_6533294   Sample    C    A        0      0        2 
  12   chr12_6575751     AAsi    G    C        0      0        2 
  12   chr12_6575751     AKia    G    C        0      0        2 
  12   chr12_6575751     AOna    G    C        0      0        2 
  12   chr12_6575751     ASom    G    C        0      0        2 
  12   chr12_6575751     HCab    G    C        0      0        2 
  12   chr12_6575751     HPrz    G    C        0      0        2 
  12   chr12_6575751     ZBoe    G    C      0.5      1        2 
  12   chr12_6575751     ZGre    G    C        0      0        2 
  12   chr12_6575751     ZHar    G    C        0      0        2 
  12   chr12_6575751   Sample    G    C        0      0        2 
  12   chr12_6580028     AAsi    A    C        0      0        2 
  12   chr12_6580028     AKia    A    C        0      0        2 
  12   chr12_6580028     AOna    A    C        0      0        2 
  12   chr12_6580028     ASom    A    C        0      0        2 
  12   chr12_6580028     HCab    A    C        0      0        2 
  12   chr12_6580028     HPrz    A    C      0.5      1        2 
  12   chr12_6580028     ZBoe    A    C        0      0        2 
  12   chr12_6580028     ZGre    A    C        0      0        2 
  12   chr12_6580028     ZHar    A    C        0      0        2 
  12   chr12_6580028   Sample    A    C        0      0        2 
  12   chr12_6584151     AAsi    G    T        0      0        2 
  12   chr12_6584151     AKia    G    T        0      0        2 
  12   chr12_6584151     AOna    G    T      0.5      1        2 
  12   chr12_6584151     ASom    G    T        0      0        2 
  12   chr12_6584151     HCab    G    T        0      0        2 
  12   chr12_6584151     HPrz    G    T        0      0        2 
  12   chr12_6584151     ZBoe    G    T        0      0        2 
  12   chr12_6584151     ZGre    G    T        0      0        2 
  12   chr12_6584151     ZHar    G    T        0      0        2 
  12   chr12_6584151   Sample    G    T        0      0        2 
  12   chr12_6584215     AAsi    T    A        0      0        2 
  12   chr12_6584215     AKia    T    A        0      0        2 
  12   chr12_6584215     AOna    T    A        0      0        2 
  12   chr12_6584215     ASom    T    A        0      0        2 
  12   chr12_6584215     HCab    T    A        1      2        2 
  12   chr12_6584215     HPrz    T    A        1      2        2 
  12   chr12_6584215     ZBoe    T    A        0      0        2 
  12   chr12_6584215     ZGre    T    A        0      0        2 
  12   chr12_6584215     ZHar    T    A        0      0        2 
  12   chr12_6584215   Sample    T    A        0      0        2 
  12   chr12_6601844     AAsi    G    T        0      0        2 
  12   chr12_6601844     AKia    G    T        1      2        2 
  12   chr12_6601844     AOna    G    T        1      2        2 
  12   chr12_6601844     ASom    G    T        0      0        2 
  12   chr12_6601844     HCab    G    T        0      0        2 
  12   chr12_6601844     HPrz    G    T        0      0        2 
  12   chr12_6601844     ZBoe    G    T        0      0        2 
  12   chr12_6601844     ZGre    G    T        0      0        2 
  12   chr12_6601844     ZHar    G    T        0      0        2 
  12   chr12_6601844   Sample    G    T        0      0        2 
  12   chr12_6602505     AAsi    G    C        0      0        2 
  12   chr12_6602505     AKia    G    C        0      0        2 
  12   chr12_6602505     AOna    G    C        0      0        2 
  12   chr12_6602505     ASom    G    C        0      0        2 
  12   chr12_6602505     HCab    G    C        1      2        2 
  12   chr12_6602505     HPrz    G    C        1      2        2 
  12   chr12_6602505     ZBoe    G    C        0      0        2 
  12   chr12_6602505     ZGre    G    C        0      0        2 
  12   chr12_6602505     ZHar    G    C        0      0        2 
  12   chr12_6602505   Sample    G    C        0      0        2 
  12   chr12_6604379     AAsi    T    A        0      0        2 
  12   chr12_6604379     AKia    T    A        0      0        2 
  12   chr12_6604379     AOna    T    A        0      0        2 
  12   chr12_6604379     ASom    T    A        0      0        2 
  12   chr12_6604379     HCab    T    A        0      0        2 
  12   chr12_6604379     HPrz    T    A        0      0        2 
  12   chr12_6604379     ZBoe    T    A        0      0        2 
  12   chr12_6604379     ZGre    T    A        0      0        2 
  12   chr12_6604379     ZHar    T    A        1      2        2 
  12   chr12_6604379   Sample    T    A        0      0        2 
  12   chr12_6612810     AAsi    C    G      0.5      1        2 
  12   chr12_6612810     AKia    C    G        0      0        2 
  12   chr12_6612810     AOna    C    G        0      0        2 
  12   chr12_6612810     ASom    C    G        0      0        2 
  12   chr12_6612810     HCab    C    G        0      0        2 
  12   chr12_6612810     HPrz    C    G        0      0        2 
  12   chr12_6612810     ZBoe    C    G        0      0        2 
  12   chr12_6612810     ZGre    C    G        0      0        2 
  12   chr12_6612810     ZHar    C    G        0      0        2 
  12   chr12_6612810   Sample    C    G        0      0        2 
  12   chr12_6617105     AAsi    G    T        1      2        2 
  12   chr12_6617105     AKia    G    T        0      0        2 
  12   chr12_6617105     AOna    G    T        0      0        2 
  12   chr12_6617105     ASom    G    T        1      2        2 
  12   chr12_6617105     HCab    G    T        0      0        2 
  12   chr12_6617105     HPrz    G    T        0      0        2 
  12   chr12_6617105     ZBoe    G    T        0      0        2 
  12   chr12_6617105     ZGre    G    T        0      0        2 
  12   chr12_6617105     ZHar    G    T        0      0        2 
  12   chr12_6617105   Sample    G    T        1      2        2 
  12   chr12_6651951     AAsi    A    C        0      0        2 
  12   chr12_6651951     AKia    A    C        0      0        2 
  12   chr12_6651951     AOna    A    C      0.5      1        2 
  12   chr12_6651951     ASom    A    C        0      0        2 
  12   chr12_6651951     HCab    A    C        0      0        2 
  12   chr12_6651951     HPrz    A    C        0      0        2 
  12   chr12_6651951     ZBoe    A    C        0      0        2 
  12   chr12_6651951     ZGre    A    C        0      0        2 
  12   chr12_6651951     ZHar    A    C        0      0        2 
  12   chr12_6651951   Sample    A    C        0      0        2 
  12   chr12_6704249     AAsi    G    T        0      0        2 
  12   chr12_6704249     AKia    G    T        0      0        2 
  12   chr12_6704249     AOna    G    T        0      0        2 
  12   chr12_6704249     ASom    G    T        0      0        2 
  12   chr12_6704249     HCab    G    T        0      0        2 
  12   chr12_6704249     HPrz    G    T        0      0        2 
  12   chr12_6704249     ZBoe    G    T        0      0        2 
  12   chr12_6704249     ZGre    G    T        0      0        2 
  12   chr12_6704249     ZHar    G    T      0.5      1        2 
  12   chr12_6704249   Sample    G    T        0      0        2 
  12   chr12_6740957     AAsi    T    A        0      0        2 
  12   chr12_6740957     AKia    T    A        0      0        2 
  12   chr12_6740957     AOna    T    A        0      0        2 
  12   chr12_6740957     ASom    T    A        0      0        2 
  12   chr12_6740957     HCab    T    A        0      0        2 
  12   chr12_6740957     HPrz    T    A        0      0        2 
  12   chr12_6740957     ZBoe    T    A        0      0        2 
  12   chr12_6740957     ZGre    T    A        1      2        2 
  12   chr12_6740957     ZHar    T    A        0      0        2 
  12   chr12_6740957   Sample    T    A        0      0        2 
  12   chr12_6745232     AAsi    G    T      0.5      1        2 
  12   chr12_6745232     AKia    G    T        0      0        2 
  12   chr12_6745232     AOna    G    T        0      0        2 
  12   chr12_6745232     ASom    G    T        0      0        2 
  12   chr12_6745232     HCab    G    T        0      0        2 
  12   chr12_6745232     HPrz    G    T        0      0        2 
  12   chr12_6745232     ZBoe    G    T        0      0        2 
  12   chr12_6745232     ZGre    G    T        0      0        2 
  12   chr12_6745232     ZHar    G    T        0      0        2 
  12   chr12_6745232   Sample    G    T        0      0        2 
  12   chr12_6751771     AAsi    G    C        1      2        2 
  12   chr12_6751771     AKia    G    C        0      0        2 
  12   chr12_6751771     AOna    G    C        0      0        2 
  12   chr12_6751771     ASom    G    C        0      0        2 
  12   chr12_6751771     HCab    G    C        0      0        2 
  12   chr12_6751771     HPrz    G    C        0      0        2 
  12   chr12_6751771     ZBoe    G    C        0      0        2 
  12   chr12_6751771     ZGre    G    C        0      0        2 
  12   chr12_6751771     ZHar    G    C        0      0        2 
  12   chr12_6751771   Sample    G    C        1      2        2 
  12   chr12_6758868     AAsi    C    A        0      0        2 
  12   chr12_6758868     AKia    C    A        0      0        2 
  12   chr12_6758868     AOna    C    A        0      0        2 
  12   chr12_6758868     ASom    C    A        0      0        2 
  12   chr12_6758868     HCab    C    A        1      2        2 
  12   chr12_6758868     HPrz    C    A        1      2        2 
  12   chr12_6758868     ZBoe    C    A        0      0        2 
  12   chr12_6758868     ZGre    C    A        0      0        2 
  12   chr12_6758868     ZHar    C    A        0      0        2 
  12   chr12_6758868   Sample    C    A        0      0        2 
  12   chr12_6777140     AAsi    A    C        0      0        2 
  12   chr12_6777140     AKia    A    C        0      0        2 
  12   chr12_6777140     AOna    A    C        0      0        2 
  12   chr12_6777140     ASom    A    C        0      0        2 
  12   chr12_6777140     HCab    A    C        0      0        2 
  12   chr12_6777140     HPrz    A    C      0.5      1        2 
  12   chr12_6777140     ZBoe    A    C        0      0        2 
  12   chr12_6777140     ZGre    A    C        0      0        2 
  12   chr12_6777140     ZHar    A    C        0      0        2 
  12   chr12_6777140   Sample    A    C        0      0        2 
  12   chr12_6778438     AAsi    A    C        0      0        2 
  12   chr12_6778438     AKia    A    C        0      0        2 
  12   chr12_6778438     AOna    A    C        0      0        2 
  12   chr12_6778438     ASom    A    C        0      0        2 
  12   chr12_6778438     HCab    A    C        0      0        2 
  12   chr12_6778438     HPrz    A    C      0.5      1        2 
  12   chr12_6778438     ZBoe    A    C        0      0        2 
  12   chr12_6778438     ZGre    A    C        0      0        2 
  12   chr12_6778438     ZHar    A    C        0      0        2 
  12   chr12_6778438   Sample    A    C        0      0        2 
  12   chr12_6788577     AAsi    C    G        0      0        2 
  12   chr12_6788577     AKia    C    G        1      2        2 
  12   chr12_6788577     AOna    C    G        0      0        2 
  12   chr12_6788577     ASom    C    G        0      0        2 
  12   chr12_6788577     HCab    C    G        0      0        2 
  12   chr12_6788577     HPrz    C    G        0      0        2 
  12   chr12_6788577     ZBoe    C    G        0      0        2 
  12   chr12_6788577     ZGre    C    G        0      0        2 
  12   chr12_6788577     ZHar    C    G        0      0        2 
  12   chr12_6788577   Sample    C    G        0      0        2 
  12   chr12_6797969     AAsi    G    T        0      0        2 
  12   chr12_6797969     AKia    G    T        0      0        2 
  12   chr12_6797969     AOna    G    T        0      0        2 
  12   chr12_6797969     ASom    G    T        0      0        2 
  12   chr12_6797969     HCab    G    T        1      2        2 
  12   chr12_6797969     HPrz    G    T        1      2        2 
  12   chr12_6797969     ZBoe    G    T        0      0        2 
  12   chr12_6797969     ZGre    G    T        0      0        2 
  12   chr12_6797969     ZHar    G    T        0      0        2 
  12   chr12_6797969   Sample    G    T        0      0        2 
  12   chr12_6802362     AAsi    C    G        0      0        2 
  12   chr12_6802362     AKia    C    G        0      0        2 
  12   chr12_6802362     AOna    C    G        0      0        2 
  12   chr12_6802362     ASom    C    G        0      0        2 
  12   chr12_6802362     HCab    C    G        1      2        2 
  12   chr12_6802362     HPrz    C    G        1      2        2 
  12   chr12_6802362     ZBoe    C    G        0      0        2 
  12   chr12_6802362     ZGre    C    G        0      0        2 
  12   chr12_6802362     ZHar    C    G        0      0        2 
  12   chr12_6802362   Sample    C    G        0      0        2 
  12   chr12_6822454     AAsi    C    G        0      0        2 
  12   chr12_6822454     AKia    C    G        0      0        2 
  12   chr12_6822454     AOna    C    G        0      0        2 
  12   chr12_6822454     ASom    C    G        0      0        2 
  12   chr12_6822454     HCab    C    G        0      0        2 
  12   chr12_6822454     HPrz    C    G        0      0        2 
  12   chr12_6822454     ZBoe    C    G        0      0        2 
  12   chr12_6822454     ZGre    C    G        0      0        2 
  12   chr12_6822454     ZHar    C    G      0.5      1        2 
  12   chr12_6822454   Sample    C    G        0      0        2 
  12   chr12_6829322     AAsi    A    C        0      0        2 
  12   chr12_6829322     AKia    A    C        0      0        2 
  12   chr12_6829322     AOna    A    C        0      0        2 
  12   chr12_6829322     ASom    A    C        0      0        2 
  12   chr12_6829322     HCab    A    C        0      0        2 
  12   chr12_6829322     HPrz    A    C        0      0        2 
  12   chr12_6829322     ZBoe    A    C      0.5      1        2 
  12   chr12_6829322     ZGre    A    C        0      0        2 
  12   chr12_6829322     ZHar    A    C        0      0        2 
  12   chr12_6829322   Sample    A    C        0      0        2 
  12   chr12_6835779     AAsi    T    G        0      0        2 
  12   chr12_6835779     AKia    T    G        0      0        2 
  12   chr12_6835779     AOna    T    G        0      0        2 
  12   chr12_6835779     ASom    T    G        0      0        2 
  12   chr12_6835779     HCab    T    G      0.5      1        2 
  12   chr12_6835779     HPrz    T    G        0      0        2 
  12   chr12_6835779     ZBoe    T    G        0      0        2 
  12   chr12_6835779     ZGre    T    G        0      0        2 
  12   chr12_6835779     ZHar    T    G        0      0        2 
  12   chr12_6835779   Sample    T    G        0      0        2 
  12   chr12_6849155     AAsi    A    T        1      2        2 
  12   chr12_6849155     AKia    A    T        0      0        2 
  12   chr12_6849155     AOna    A    T        0      0        2 
  12   chr12_6849155     ASom    A    T        1      2        2 
  12   chr12_6849155     HCab    A    T        0      0        2 
  12   chr12_6849155     HPrz    A    T        0      0        2 
  12   chr12_6849155     ZBoe    A    T        0      0        2 
  12   chr12_6849155     ZGre    A    T        0      0        2 
  12   chr12_6849155     ZHar    A    T        0      0        2 
  12   chr12_6849155   Sample    A    T        1      2        2 
  12   chr12_6861543     AAsi    T    A        0      0        2 
  12   chr12_6861543     AKia    T    A        0      0        2 
  12   chr12_6861543     AOna    T    A        0      0        2 
  12   chr12_6861543     ASom    T    A        0      0        2 
  12   chr12_6861543     HCab    T    A        0      0        2 
  12   chr12_6861543     HPrz    T    A        0      0        2 
  12   chr12_6861543     ZBoe    T    A        0      0        2 
  12   chr12_6861543     ZGre    T    A        0      0        2 
  12   chr12_6861543     ZHar    T    A        1      2        2 
  12   chr12_6861543   Sample    T    A        0      0        2 
  12   chr12_6867315     AAsi    C    A        0      0        2 
  12   chr12_6867315     AKia    C    A        0      0        2 
  12   chr12_6867315     AOna    C    A        0      0        2 
  12   chr12_6867315     ASom    C    A        0      0        2 
  12   chr12_6867315     HCab    C    A        0      0        2 
  12   chr12_6867315     HPrz    C    A        0      0        2 
  12   chr12_6867315     ZBoe    C    A      0.5      1        2 
  12   chr12_6867315     ZGre    C    A        0      0        2 
  12   chr12_6867315     ZHar    C    A        0      0        2 
  12   chr12_6867315   Sample    C    A        0      0        2 
  12   chr12_6872218     AAsi    A    T        0      0        2 
  12   chr12_6872218     AKia    A    T        0      0        2 
  12   chr12_6872218     AOna    A    T        0      0        2 
  12   chr12_6872218     ASom    A    T        1      2        2 
  12   chr12_6872218     HCab    A    T        0      0        2 
  12   chr12_6872218     HPrz    A    T        0      0        2 
  12   chr12_6872218     ZBoe    A    T        0      0        2 
  12   chr12_6872218     ZGre    A    T        0      0        2 
  12   chr12_6872218     ZHar    A    T        0      0        2 
  12   chr12_6872218   Sample    A    T        0      0        2 
  12   chr12_6873061     AAsi    G    C        0      0        2 
  12   chr12_6873061     AKia    G    C        0      0        2 
  12   chr12_6873061     AOna    G    C      0.5      1        2 
  12   chr12_6873061     ASom    G    C        0      0        2 
  12   chr12_6873061     HCab    G    C        0      0        2 
  12   chr12_6873061     HPrz    G    C        0      0        2 
  12   chr12_6873061     ZBoe    G    C        0      0        2 
  12   chr12_6873061     ZGre    G    C        0      0        2 
  12   chr12_6873061     ZHar    G    C        0      0        2 
  12   chr12_6873061   Sample    G    C        0      0        2 
  12   chr12_6891657     AAsi    A    C        0      0        2 
  12   chr12_6891657     AKia    A    C        0      0        2 
  12   chr12_6891657     AOna    A    C        0      0        2 
  12   chr12_6891657     ASom    A    C        0      0        2 
  12   chr12_6891657     HCab    A    C        0      0        2 
  12   chr12_6891657     HPrz    A    C        0      0        2 
  12   chr12_6891657     ZBoe    A    C      0.5      1        2 
  12   chr12_6891657     ZGre    A    C        0      0        2 
  12   chr12_6891657     ZHar    A    C        0      0        2 
  12   chr12_6891657   Sample    A    C        0      0        2 
  12   chr12_6923034     AAsi    G    C        1      2        2 
  12   chr12_6923034     AKia    G    C        0      0        2 
  12   chr12_6923034     AOna    G    C      0.5      1        2 
  12   chr12_6923034     ASom    G    C        1      2        2 
  12   chr12_6923034     HCab    G    C        0      0        2 
  12   chr12_6923034     HPrz    G    C        0      0        2 
  12   chr12_6923034     ZBoe    G    C        0      0        2 
  12   chr12_6923034     ZGre    G    C        0      0        2 
  12   chr12_6923034     ZHar    G    C        0      0        2 
  12   chr12_6923034   Sample    G    C        1      2        2 
  12   chr12_6923551     AAsi    G    T        0      0        2 
  12   chr12_6923551     AKia    G    T        0      0        2 
  12   chr12_6923551     AOna    G    T        0      0        2 
  12   chr12_6923551     ASom    G    T        0      0        2 
  12   chr12_6923551     HCab    G    T        0      0        2 
  12   chr12_6923551     HPrz    G    T        0      0        2 
  12   chr12_6923551     ZBoe    G    T        0      0        2 
  12   chr12_6923551     ZGre    G    T        0      0        2 
  12   chr12_6923551     ZHar    G    T        1      2        2 
  12   chr12_6923551   Sample    G    T        0      0        2 
  12   chr12_6928311     AAsi    C    A        0      0        2 
  12   chr12_6928311     AKia    C    A        0      0        2 
  12   chr12_6928311     AOna    C    A        0      0        2 
  12   chr12_6928311     ASom    C    A        0      0        2 
  12   chr12_6928311     HCab    C    A        0      0        2 
  12   chr12_6928311     HPrz    C    A        0      0        2 
  12   chr12_6928311     ZBoe    C    A        0      0        2 
  12   chr12_6928311     ZGre    C    A        0      0        2 
  12   chr12_6928311     ZHar    C    A        1      2        2 
  12   chr12_6928311   Sample    C    A        0      0        2 
  12   chr12_6947049     AAsi    C    G        0      0        2 
  12   chr12_6947049     AKia    C    G        0      0        2 
  12   chr12_6947049     AOna    C    G        0      0        2 
  12   chr12_6947049     ASom    C    G        0      0        2 
  12   chr12_6947049     HCab    C    G        0      0        2 
  12   chr12_6947049     HPrz    C    G      0.5      1        2 
  12   chr12_6947049     ZBoe    C    G        0      0        2 
  12   chr12_6947049     ZGre    C    G        0      0        2 
  12   chr12_6947049     ZHar    C    G        0      0        2 
  12   chr12_6947049   Sample    C    G        0      0        2 
  12   chr12_6951276     AAsi    C    A        0      0        2 
  12   chr12_6951276     AKia    C    A        0      0        2 
  12   chr12_6951276     AOna    C    A        0      0        2 
  12   chr12_6951276     ASom    C    A        0      0        2 
  12   chr12_6951276     HCab    C    A        0      0        2 
  12   chr12_6951276     HPrz    C    A        0      0        2 
  12   chr12_6951276     ZBoe    C    A        0      0        2 
  12   chr12_6951276     ZGre    C    A      0.5      1        2 
  12   chr12_6951276     ZHar    C    A        0      0        2 
  12   chr12_6951276   Sample    C    A        0      0        2 
  12   chr12_6954262     AAsi    C    G        0      0        2 
  12   chr12_6954262     AKia    C    G        0      0        2 
  12   chr12_6954262     AOna    C    G        0      0        2 
  12   chr12_6954262     ASom    C    G        0      0        2 
  12   chr12_6954262     HCab    C    G        0      0        2 
  12   chr12_6954262     HPrz    C    G        0      0        2 
  12   chr12_6954262     ZBoe    C    G        0      0        2 
  12   chr12_6954262     ZGre    C    G        0      0        2 
  12   chr12_6954262     ZHar    C    G      0.5      1        2 
  12   chr12_6954262   Sample    C    G        0      0        2 
  12   chr12_6997114     AAsi    A    T        0      0        2 
  12   chr12_6997114     AKia    A    T        0      0        2 
  12   chr12_6997114     AOna    A    T      0.5      1        2 
  12   chr12_6997114     ASom    A    T        0      0        2 
  12   chr12_6997114     HCab    A    T        0      0        2 
  12   chr12_6997114     HPrz    A    T        0      0        2 
  12   chr12_6997114     ZBoe    A    T        0      0        2 
  12   chr12_6997114     ZGre    A    T        0      0        2 
  12   chr12_6997114     ZHar    A    T        0      0        2 
  12   chr12_6997114   Sample    A    T        0      0        2 
  12   chr12_7019642     AAsi    G    C        0      0        2 
  12   chr12_7019642     AKia    G    C        0      0        2 
  12   chr12_7019642     AOna    G    C        0      0        2 
  12   chr12_7019642     ASom    G    C        0      0        2 
  12   chr12_7019642     HCab    G    C        1      2        2 
  12   chr12_7019642     HPrz    G    C        1      2        2 
  12   chr12_7019642     ZBoe    G    C        0      0        2 
  12   chr12_7019642     ZGre    G    C        0      0        2 
  12   chr12_7019642     ZHar    G    C        0      0        2 
  12   chr12_7019642   Sample    G    C        0      0        2 
  12   chr12_7026868     AAsi    A    C        0      0        2 
  12   chr12_7026868     AKia    A    C        0      0        2 
  12   chr12_7026868     AOna    A    C        0      0        2 
  12   chr12_7026868     ASom    A    C        0      0        2 
  12   chr12_7026868     HCab    A    C        0      0        2 
  12   chr12_7026868     HPrz    A    C        0      0        2 
  12   chr12_7026868     ZBoe    A    C        0      0        2 
  12   chr12_7026868     ZGre    A    C      0.5      1        2 
  12   chr12_7026868     ZHar    A    C        0      0        2 
  12   chr12_7026868   Sample    A    C        0      0        2 
  12   chr12_7100583     AAsi    G    C        0      0        2 
  12   chr12_7100583     AKia    G    C      0.5      1        2 
  12   chr12_7100583     AOna    G    C        0      0        2 
  12   chr12_7100583     ASom    G    C        0      0        2 
  12   chr12_7100583     HCab    G    C        0      0        2 
  12   chr12_7100583     HPrz    G    C        0      0        2 
  12   chr12_7100583     ZBoe    G    C        0      0        2 
  12   chr12_7100583     ZGre    G    C        0      0        2 
  12   chr12_7100583     ZHar    G    C        0      0        2 
  12   chr12_7100583   Sample    G    C        0      0        2 
  12   chr12_7109954     AAsi    C    A        0      0        2 
  12   chr12_7109954     AKia    C    A        0      0        2 
  12   chr12_7109954     AOna    C    A        0      0        2 
  12   chr12_7109954     ASom    C    A        0      0        2 
  12   chr12_7109954     HCab    C    A        1      2        2 
  12   chr12_7109954     HPrz    C    A        1      2        2 
  12   chr12_7109954     ZBoe    C    A        0      0        2 
  12   chr12_7109954     ZGre    C    A        0      0        2 
  12   chr12_7109954     ZHar    C    A        0      0        2 
  12   chr12_7109954   Sample    C    A        0      0        2 
  12   chr12_7119426     AAsi    T    G        0      0        2 
  12   chr12_7119426     AKia    T    G        0      0        2 
  12   chr12_7119426     AOna    T    G        0      0        2 
  12   chr12_7119426     ASom    T    G        0      0        2 
  12   chr12_7119426     HCab    T    G      0.5      1        2 
  12   chr12_7119426     HPrz    T    G        0      0        2 
  12   chr12_7119426     ZBoe    T    G        0      0        2 
  12   chr12_7119426     ZGre    T    G        0      0        2 
  12   chr12_7119426     ZHar    T    G        0      0        2 
  12   chr12_7119426   Sample    T    G        0      0        2 
  12   chr12_7120191     AAsi    A    T        0      0        2 
  12   chr12_7120191     AKia    A    T        0      0        2 
  12   chr12_7120191     AOna    A    T        0      0        2 
  12   chr12_7120191     ASom    A    T        0      0        2 
  12   chr12_7120191     HCab    A    T        1      2        2 
  12   chr12_7120191     HPrz    A    T        1      2        2 
  12   chr12_7120191     ZBoe    A    T        0      0        2 
  12   chr12_7120191     ZGre    A    T        0      0        2 
  12   chr12_7120191     ZHar    A    T        0      0        2 
  12   chr12_7120191   Sample    A    T        0      0        2 
  12   chr12_7122717     AAsi    G    T        0      0        2 
  12   chr12_7122717     AKia    G    T        0      0        2 
  12   chr12_7122717     AOna    G    T        0      0        2 
  12   chr12_7122717     ASom    G    T        0      0        2 
  12   chr12_7122717     HCab    G    T        0      0        2 
  12   chr12_7122717     HPrz    G    T        0      0        2 
  12   chr12_7122717     ZBoe    G    T        0      0        2 
  12   chr12_7122717     ZGre    G    T        0      0        2 
  12   chr12_7122717     ZHar    G    T        1      2        2 
  12   chr12_7122717   Sample    G    T        0      0        2 
  12   chr12_7131103     AAsi    G    T        0      0        2 
  12   chr12_7131103     AKia    G    T        0      0        2 
  12   chr12_7131103     AOna    G    T        0      0        2 
  12   chr12_7131103     ASom    G    T        0      0        2 
  12   chr12_7131103     HCab    G    T        1      2        2 
  12   chr12_7131103     HPrz    G    T        1      2        2 
  12   chr12_7131103     ZBoe    G    T        0      0        2 
  12   chr12_7131103     ZGre    G    T        0      0        2 
  12   chr12_7131103     ZHar    G    T        0      0        2 
  12   chr12_7131103   Sample    G    T        0      0        2 
  12   chr12_7136827     AAsi    T    G        0      0        2 
  12   chr12_7136827     AKia    T    G        0      0        2 
  12   chr12_7136827     AOna    T    G        0      0        2 
  12   chr12_7136827     ASom    T    G        0      0        2 
  12   chr12_7136827     HCab    T    G        0      0        2 
  12   chr12_7136827     HPrz    T    G        0      0        2 
  12   chr12_7136827     ZBoe    T    G        0      0        2 
  12   chr12_7136827     ZGre    T    G        0      0        2 
  12   chr12_7136827     ZHar    T    G      0.5      1        2 
  12   chr12_7136827   Sample    T    G        0      0        2 
  12   chr12_7137703     AAsi    C    A        0      0        2 
  12   chr12_7137703     AKia    C    A        0      0        2 
  12   chr12_7137703     AOna    C    A        0      0        2 
  12   chr12_7137703     ASom    C    A        0      0        2 
  12   chr12_7137703     HCab    C    A      0.5      1        2 
  12   chr12_7137703     HPrz    C    A        1      2        2 
  12   chr12_7137703     ZBoe    C    A        0      0        2 
  12   chr12_7137703     ZGre    C    A        0      0        2 
  12   chr12_7137703     ZHar    C    A        0      0        2 
  12   chr12_7137703   Sample    C    A        0      0        2 
  12   chr12_7181963     AAsi    G    T        0      0        2 
  12   chr12_7181963     AKia    G    T        0      0        2 
  12   chr12_7181963     AOna    G    T      0.5      1        2 
  12   chr12_7181963     ASom    G    T        0      0        2 
  12   chr12_7181963     HCab    G    T        0      0        2 
  12   chr12_7181963     HPrz    G    T        0      0        2 
  12   chr12_7181963     ZBoe    G    T        0      0        2 
  12   chr12_7181963     ZGre    G    T        0      0        2 
  12   chr12_7181963     ZHar    G    T        0      0        2 
  12   chr12_7181963   Sample    G    T        0      0        2 
  12   chr12_7181975     AAsi    G    C        0      0        2 
  12   chr12_7181975     AKia    G    C        0      0        2 
  12   chr12_7181975     AOna    G    C        0      0        2 
  12   chr12_7181975     ASom    G    C        0      0        2 
  12   chr12_7181975     HCab    G    C        0      0        2 
  12   chr12_7181975     HPrz    G    C        0      0        2 
  12   chr12_7181975     ZBoe    G    C        0      0        2 
  12   chr12_7181975     ZGre    G    C        0      0        2 
  12   chr12_7181975     ZHar    G    C      0.5      1        2 
  12   chr12_7181975   Sample    G    C        0      0        2 
  12   chr12_7193994     AAsi    A    C        0      0        2 
  12   chr12_7193994     AKia    A    C        0      0        2 
  12   chr12_7193994     AOna    A    C        0      0        2 
  12   chr12_7193994     ASom    A    C        0      0        2 
  12   chr12_7193994     HCab    A    C        1      2        2 
  12   chr12_7193994     HPrz    A    C        1      2        2 
  12   chr12_7193994     ZBoe    A    C        0      0        2 
  12   chr12_7193994     ZGre    A    C        0      0        2 
  12   chr12_7193994     ZHar    A    C        0      0        2 
  12   chr12_7193994   Sample    A    C        0      0        2 
  12   chr12_7210044     AAsi    A    C        0      0        2 
  12   chr12_7210044     AKia    A    C        0      0        2 
  12   chr12_7210044     AOna    A    C        0      0        2 
  12   chr12_7210044     ASom    A    C        0      0        2 
  12   chr12_7210044     HCab    A    C        0      0        2 
  12   chr12_7210044     HPrz    A    C        0      0        2 
  12   chr12_7210044     ZBoe    A    C      0.5      1        2 
  12   chr12_7210044     ZGre    A    C        0      0        2 
  12   chr12_7210044     ZHar    A    C        0      0        2 
  12   chr12_7210044   Sample    A    C        0      0        2 
  12   chr12_7227021     AAsi    C    A        0      0        2 
  12   chr12_7227021     AKia    C    A        0      0        2 
  12   chr12_7227021     AOna    C    A        0      0        2 
  12   chr12_7227021     ASom    C    A        0      0        2 
  12   chr12_7227021     HCab    C    A        0      0        2 
  12   chr12_7227021     HPrz    C    A        0      0        2 
  12   chr12_7227021     ZBoe    C    A        0      0        2 
  12   chr12_7227021     ZGre    C    A        1      2        2 
  12   chr12_7227021     ZHar    C    A        0      0        2 
  12   chr12_7227021   Sample    C    A        0      0        2 
  12   chr12_7230698     AAsi    G    T        0      0        2 
  12   chr12_7230698     AKia    G    T        1      2        2 
  12   chr12_7230698     AOna    G    T        1      2        2 
  12   chr12_7230698     ASom    G    T        0      0        2 
  12   chr12_7230698     HCab    G    T        0      0        2 
  12   chr12_7230698     HPrz    G    T        0      0        2 
  12   chr12_7230698     ZBoe    G    T        0      0        2 
  12   chr12_7230698     ZGre    G    T        0      0        2 
  12   chr12_7230698     ZHar    G    T        0      0        2 
  12   chr12_7230698   Sample    G    T        0      0        2 
  12   chr12_7236743     AAsi    T    G        0      0        2 
  12   chr12_7236743     AKia    T    G        0      0        2 
  12   chr12_7236743     AOna    T    G        0      0        2 
  12   chr12_7236743     ASom    T    G        0      0        2 
  12   chr12_7236743     HCab    T    G      0.5      1        2 
  12   chr12_7236743     HPrz    T    G        1      2        2 
  12   chr12_7236743     ZBoe    T    G        0      0        2 
  12   chr12_7236743     ZGre    T    G        0      0        2 
  12   chr12_7236743     ZHar    T    G        0      0        2 
  12   chr12_7236743   Sample    T    G        0      0        2 
  12   chr12_7245757     AAsi    T    A      0.5      1        2 
  12   chr12_7245757     AKia    T    A        0      0        2 
  12   chr12_7245757     AOna    T    A        0      0        2 
  12   chr12_7245757     ASom    T    A        0      0        2 
  12   chr12_7245757     HCab    T    A        0      0        2 
  12   chr12_7245757     HPrz    T    A        0      0        2 
  12   chr12_7245757     ZBoe    T    A        0      0        2 
  12   chr12_7245757     ZGre    T    A        0      0        2 
  12   chr12_7245757     ZHar    T    A        0      0        2 
  12   chr12_7245757   Sample    T    A        1      2        2 
  12   chr12_7256144     AAsi    T    G        0      0        2 
  12   chr12_7256144     AKia    T    G        0      0        2 
  12   chr12_7256144     AOna    T    G        0      0        2 
  12   chr12_7256144     ASom    T    G        1      2        2 
  12   chr12_7256144     HCab    T    G        0      0        2 
  12   chr12_7256144     HPrz    T    G        0      0        2 
  12   chr12_7256144     ZBoe    T    G        0      0        2 
  12   chr12_7256144     ZGre    T    G        0      0        2 
  12   chr12_7256144     ZHar    T    G        0      0        2 
  12   chr12_7256144   Sample    T    G        0      0        2 
  12   chr12_7371329     AAsi    T    G        0      0        2 
  12   chr12_7371329     AKia    T    G        1      2        2 
  12   chr12_7371329     AOna    T    G        0      0        2 
  12   chr12_7371329     ASom    T    G        0      0        2 
  12   chr12_7371329     HCab    T    G        0      0        2 
  12   chr12_7371329     HPrz    T    G        0      0        2 
  12   chr12_7371329     ZBoe    T    G        0      0        2 
  12   chr12_7371329     ZGre    T    G        0      0        2 
  12   chr12_7371329     ZHar    T    G        0      0        2 
  12   chr12_7371329   Sample    T    G        0      0        2 
  12   chr12_7375909     AAsi    C    A        0      0        2 
  12   chr12_7375909     AKia    C    A        0      0        2 
  12   chr12_7375909     AOna    C    A        0      0        2 
  12   chr12_7375909     ASom    C    A        0      0        2 
  12   chr12_7375909     HCab    C    A        0      0        2 
  12   chr12_7375909     HPrz    C    A        0      0        2 
  12   chr12_7375909     ZBoe    C    A        0      0        2 
  12   chr12_7375909     ZGre    C    A        0      0        2 
  12   chr12_7375909     ZHar    C    A        1      2        2 
  12   chr12_7375909   Sample    C    A        0      0        2 
  12   chr12_7408848     AAsi    G    C        1      2        2 
  12   chr12_7408848     AKia    G    C        0      0        2 
  12   chr12_7408848     AOna    G    C        0      0        2 
  12   chr12_7408848     ASom    G    C        0      0        2 
  12   chr12_7408848     HCab    G    C        0      0        2 
  12   chr12_7408848     HPrz    G    C        0      0        2 
  12   chr12_7408848     ZBoe    G    C        0      0        2 
  12   chr12_7408848     ZGre    G    C        0      0        2 
  12   chr12_7408848     ZHar    G    C        0      0        2 
  12   chr12_7408848   Sample    G    C        0      0        2 
  12   chr12_7410404     AAsi    G    C        0      0        2 
  12   chr12_7410404     AKia    G    C        1      2        2 
  12   chr12_7410404     AOna    G    C        1      2        2 
  12   chr12_7410404     ASom    G    C        0      0        2 
  12   chr12_7410404     HCab    G    C        0      0        2 
  12   chr12_7410404     HPrz    G    C        0      0        2 
  12   chr12_7410404     ZBoe    G    C        0      0        2 
  12   chr12_7410404     ZGre    G    C        0      0        2 
  12   chr12_7410404     ZHar    G    C        0      0        2 
  12   chr12_7410404   Sample    G    C        0      0        2 
  12   chr12_7422654     AAsi    T    A        0      0        2 
  12   chr12_7422654     AKia    T    A        0      0        2 
  12   chr12_7422654     AOna    T    A        0      0        2 
  12   chr12_7422654     ASom    T    A        0      0        2 
  12   chr12_7422654     HCab    T    A      0.5      1        2 
  12   chr12_7422654     HPrz    T    A        0      0        2 
  12   chr12_7422654     ZBoe    T    A        0      0        2 
  12   chr12_7422654     ZGre    T    A        0      0        2 
  12   chr12_7422654     ZHar    T    A        0      0        2 
  12   chr12_7422654   Sample    T    A        0      0        2 
  12   chr12_7437460     AAsi    C    G        0      0        2 
  12   chr12_7437460     AKia    C    G        1      2        2 
  12   chr12_7437460     AOna    C    G        0      0        2 
  12   chr12_7437460     ASom    C    G        0      0        2 
  12   chr12_7437460     HCab    C    G        0      0        2 
  12   chr12_7437460     HPrz    C    G        0      0        2 
  12   chr12_7437460     ZBoe    C    G        0      0        2 
  12   chr12_7437460     ZGre    C    G        0      0        2 
  12   chr12_7437460     ZHar    C    G        0      0        2 
  12   chr12_7437460   Sample    C    G        0      0        2 
  12   chr12_7440503     AAsi    A    C        1      2        2 
  12   chr12_7440503     AKia    A    C        0      0        2 
  12   chr12_7440503     AOna    A    C        0      0        2 
  12   chr12_7440503     ASom    A    C        1      2        2 
  12   chr12_7440503     HCab    A    C        0      0        2 
  12   chr12_7440503     HPrz    A    C        0      0        2 
  12   chr12_7440503     ZBoe    A    C        0      0        2 
  12   chr12_7440503     ZGre    A    C        0      0        2 
  12   chr12_7440503     ZHar    A    C        0      0        2 
  12   chr12_7440503   Sample    A    C        1      2        2 
  12   chr12_7459154     AAsi    A    T        0      0        2 
  12   chr12_7459154     AKia    A    T        0      0        2 
  12   chr12_7459154     AOna    A    T        0      0        2 
  12   chr12_7459154     ASom    A    T        0      0        2 
  12   chr12_7459154     HCab    A    T        0      0        2 
  12   chr12_7459154     HPrz    A    T        1      2        2 
  12   chr12_7459154     ZBoe    A    T        0      0        2 
  12   chr12_7459154     ZGre    A    T        0      0        2 
  12   chr12_7459154     ZHar    A    T        0      0        2 
  12   chr12_7459154   Sample    A    T        0      0        2 
  12   chr12_7459199     AAsi    T    A        0      0        2 
  12   chr12_7459199     AKia    T    A        1      2        2 
  12   chr12_7459199     AOna    T    A        0      0        2 
  12   chr12_7459199     ASom    T    A        0      0        2 
  12   chr12_7459199     HCab    T    A        0      0        2 
  12   chr12_7459199     HPrz    T    A        0      0        2 
  12   chr12_7459199     ZBoe    T    A        0      0        2 
  12   chr12_7459199     ZGre    T    A        0      0        2 
  12   chr12_7459199     ZHar    T    A        0      0        2 
  12   chr12_7459199   Sample    T    A        0      0        2 
  12   chr12_7486464     AAsi    T    A        0      0        2 
  12   chr12_7486464     AKia    T    A      0.5      1        2 
  12   chr12_7486464     AOna    T    A        0      0        2 
  12   chr12_7486464     ASom    T    A        0      0        2 
  12   chr12_7486464     HCab    T    A        0      0        2 
  12   chr12_7486464     HPrz    T    A        0      0        2 
  12   chr12_7486464     ZBoe    T    A        0      0        2 
  12   chr12_7486464     ZGre    T    A        0      0        2 
  12   chr12_7486464     ZHar    T    A        0      0        2 
  12   chr12_7486464   Sample    T    A        0      0        2 
  12   chr12_7512227     AAsi    G    T        1      2        2 
  12   chr12_7512227     AKia    G    T        0      0        2 
  12   chr12_7512227     AOna    G    T        0      0        2 
  12   chr12_7512227     ASom    G    T      0.5      1        2 
  12   chr12_7512227     HCab    G    T        0      0        2 
  12   chr12_7512227     HPrz    G    T        0      0        2 
  12   chr12_7512227     ZBoe    G    T        0      0        2 
  12   chr12_7512227     ZGre    G    T        0      0        2 
  12   chr12_7512227     ZHar    G    T        0      0        2 
  12   chr12_7512227   Sample    G    T        1      2        2 
  12   chr12_7516045     AAsi    A    C        0      0        2 
  12   chr12_7516045     AKia    A    C        0      0        2 
  12   chr12_7516045     AOna    A    C        0      0        2 
  12   chr12_7516045     ASom    A    C        0      0        2 
  12   chr12_7516045     HCab    A    C        1      2        2 
  12   chr12_7516045     HPrz    A    C        1      2        2 
  12   chr12_7516045     ZBoe    A    C        0      0        2 
  12   chr12_7516045     ZGre    A    C        0      0        2 
  12   chr12_7516045     ZHar    A    C        0      0        2 
  12   chr12_7516045   Sample    A    C        0      0        2 
  12   chr12_7519616     AAsi    T    G        0      0        2 
  12   chr12_7519616     AKia    T    G        0      0        2 
  12   chr12_7519616     AOna    T    G        0      0        2 
  12   chr12_7519616     ASom    T    G        0      0        2 
  12   chr12_7519616     HCab    T    G      0.5      1        2 
  12   chr12_7519616     HPrz    T    G        1      2        2 
  12   chr12_7519616     ZBoe    T    G        0      0        2 
  12   chr12_7519616     ZGre    T    G        0      0        2 
  12   chr12_7519616     ZHar    T    G        0      0        2 
  12   chr12_7519616   Sample    T    G        0      0        2 
  12   chr12_7536194     AAsi    G    T        0      0        2 
  12   chr12_7536194     AKia    G    T        0      0        2 
  12   chr12_7536194     AOna    G    T        0      0        2 
  12   chr12_7536194     ASom    G    T        0      0        2 
  12   chr12_7536194     HCab    G    T        1      2        2 
  12   chr12_7536194     HPrz    G    T        1      2        2 
  12   chr12_7536194     ZBoe    G    T        0      0        2 
  12   chr12_7536194     ZGre    G    T        0      0        2 
  12   chr12_7536194     ZHar    G    T        0      0        2 
  12   chr12_7536194   Sample    G    T        0      0        2 
  12   chr12_7539478     AAsi    C    A        0      0        2 
  12   chr12_7539478     AKia    C    A        0      0        2 
  12   chr12_7539478     AOna    C    A        0      0        2 
  12   chr12_7539478     ASom    C    A        0      0        2 
  12   chr12_7539478     HCab    C    A        0      0        2 
  12   chr12_7539478     HPrz    C    A        0      0        2 
  12   chr12_7539478     ZBoe    C    A      0.5      1        2 
  12   chr12_7539478     ZGre    C    A        0      0        2 
  12   chr12_7539478     ZHar    C    A        0      0        2 
  12   chr12_7539478   Sample    C    A        0      0        2 
  12   chr12_7552210     AAsi    T    G        0      0        2 
  12   chr12_7552210     AKia    T    G        0      0        2 
  12   chr12_7552210     AOna    T    G        0      0        2 
  12   chr12_7552210     ASom    T    G        0      0        2 
  12   chr12_7552210     HCab    T    G        0      0        2 
  12   chr12_7552210     HPrz    T    G        1      2        2 
  12   chr12_7552210     ZBoe    T    G        0      0        2 
  12   chr12_7552210     ZGre    T    G        0      0        2 
  12   chr12_7552210     ZHar    T    G        0      0        2 
  12   chr12_7552210   Sample    T    G        0      0        2 
  12   chr12_7583503     AAsi    C    A        0      0        2 
  12   chr12_7583503     AKia    C    A        1      2        2 
  12   chr12_7583503     AOna    C    A        1      2        2 
  12   chr12_7583503     ASom    C    A        0      0        2 
  12   chr12_7583503     HCab    C    A        0      0        2 
  12   chr12_7583503     HPrz    C    A        0      0        2 
  12   chr12_7583503     ZBoe    C    A        0      0        2 
  12   chr12_7583503     ZGre    C    A        0      0        2 
  12   chr12_7583503     ZHar    C    A        0      0        2 
  12   chr12_7583503   Sample    C    A        0      0        2 
  12   chr12_7596246     AAsi    C    G        0      0        2 
  12   chr12_7596246     AKia    C    G        0      0        2 
  12   chr12_7596246     AOna    C    G        0      0        2 
  12   chr12_7596246     ASom    C    G        0      0        2 
  12   chr12_7596246     HCab    C    G        0      0        2 
  12   chr12_7596246     HPrz    C    G        0      0        2 
  12   chr12_7596246     ZBoe    C    G        0      0        2 
  12   chr12_7596246     ZGre    C    G        0      0        2 
  12   chr12_7596246     ZHar    C    G      0.5      1        2 
  12   chr12_7596246   Sample    C    G        0      0        2 
  12   chr12_7597545     AAsi    C    G        0      0        2 
  12   chr12_7597545     AKia    C    G        0      0        2 
  12   chr12_7597545     AOna    C    G        0      0        2 
  12   chr12_7597545     ASom    C    G        0      0        2 
  12   chr12_7597545     HCab    C    G        0      0        2 
  12   chr12_7597545     HPrz    C    G        0      0        2 
  12   chr12_7597545     ZBoe    C    G        0      0        2 
  12   chr12_7597545     ZGre    C    G      0.5      1        2 
  12   chr12_7597545     ZHar    C    G        0      0        2 
  12   chr12_7597545   Sample    C    G        0      0        2 
  12   chr12_7601970     AAsi    C    A        0      0        2 
  12   chr12_7601970     AKia    C    A        0      0        2 
  12   chr12_7601970     AOna    C    A        0      0        2 
  12   chr12_7601970     ASom    C    A        0      0        2 
  12   chr12_7601970     HCab    C    A        0      0        2 
  12   chr12_7601970     HPrz    C    A        0      0        2 
  12   chr12_7601970     ZBoe    C    A      0.5      1        2 
  12   chr12_7601970     ZGre    C    A        0      0        2 
  12   chr12_7601970     ZHar    C    A        0      0        2 
  12   chr12_7601970   Sample    C    A        0      0        2 
  12   chr12_7607649     AAsi    A    C        0      0        2 
  12   chr12_7607649     AKia    A    C        0      0        2 
  12   chr12_7607649     AOna    A    C      0.5      1        2 
  12   chr12_7607649     ASom    A    C        0      0        2 
  12   chr12_7607649     HCab    A    C        0      0        2 
  12   chr12_7607649     HPrz    A    C        0      0        2 
  12   chr12_7607649     ZBoe    A    C        0      0        2 
  12   chr12_7607649     ZGre    A    C        0      0        2 
  12   chr12_7607649     ZHar    A    C        0      0        2 
  12   chr12_7607649   Sample    A    C        0      0        2 
  12   chr12_7619954     AAsi    G    C        0      0        2 
  12   chr12_7619954     AKia    G    C        0      0        2 
  12   chr12_7619954     AOna    G    C      0.5      1        2 
  12   chr12_7619954     ASom    G    C        0      0        2 
  12   chr12_7619954     HCab    G    C        0      0        2 
  12   chr12_7619954     HPrz    G    C        0      0        2 
  12   chr12_7619954     ZBoe    G    C        0      0        2 
  12   chr12_7619954     ZGre    G    C        0      0        2 
  12   chr12_7619954     ZHar    G    C        0      0        2 
  12   chr12_7619954   Sample    G    C        0      0        2 
  12   chr12_7622929     AAsi    G    C        0      0        2 
  12   chr12_7622929     AKia    G    C        0      0        2 
  12   chr12_7622929     AOna    G    C        0      0        2 
  12   chr12_7622929     ASom    G    C        0      0        2 
  12   chr12_7622929     HCab    G    C        0      0        2 
  12   chr12_7622929     HPrz    G    C        0      0        2 
  12   chr12_7622929     ZBoe    G    C        1      2        2 
  12   chr12_7622929     ZGre    G    C        0      0        2 
  12   chr12_7622929     ZHar    G    C        1      2        2 
  12   chr12_7622929   Sample    G    C        0      0        2 
  12   chr12_7648678     AAsi    A    T        0      0        2 
  12   chr12_7648678     AKia    A    T        1      2        2 
  12   chr12_7648678     AOna    A    T        0      0        2 
  12   chr12_7648678     ASom    A    T        0      0        2 
  12   chr12_7648678     HCab    A    T        0      0        2 
  12   chr12_7648678     HPrz    A    T        0      0        2 
  12   chr12_7648678     ZBoe    A    T        0      0        2 
  12   chr12_7648678     ZGre    A    T        0      0        2 
  12   chr12_7648678     ZHar    A    T        0      0        2 
  12   chr12_7648678   Sample    A    T        0      0        2 
  12   chr12_7667392     AAsi    G    T        0      0        2 
  12   chr12_7667392     AKia    G    T      0.5      1        2 
  12   chr12_7667392     AOna    G    T        1      2        2 
  12   chr12_7667392     ASom    G    T        0      0        2 
  12   chr12_7667392     HCab    G    T        1      2        2 
  12   chr12_7667392     HPrz    G    T        1      2        2 
  12   chr12_7667392     ZBoe    G    T        0      0        2 
  12   chr12_7667392     ZGre    G    T        0      0        2 
  12   chr12_7667392     ZHar    G    T        0      0        2 
  12   chr12_7667392   Sample    G    T        0      0        2 
  12   chr12_7667567     AAsi    G    C        0      0        2 
  12   chr12_7667567     AKia    G    C        0      0        2 
  12   chr12_7667567     AOna    G    C        0      0        2 
  12   chr12_7667567     ASom    G    C        0      0        2 
  12   chr12_7667567     HCab    G    C        1      2        2 
  12   chr12_7667567     HPrz    G    C        1      2        2 
  12   chr12_7667567     ZBoe    G    C        0      0        2 
  12   chr12_7667567     ZGre    G    C        0      0        2 
  12   chr12_7667567     ZHar    G    C        0      0        2 
  12   chr12_7667567   Sample    G    C        0      0        2 
  12   chr12_7682034     AAsi    C    A        0      0        2 
  12   chr12_7682034     AKia    C    A        0      0        2 
  12   chr12_7682034     AOna    C    A        0      0        2 
  12   chr12_7682034     ASom    C    A        0      0        2 
  12   chr12_7682034     HCab    C    A        1      2        2 
  12   chr12_7682034     HPrz    C    A        1      2        2 
  12   chr12_7682034     ZBoe    C    A        0      0        2 
  12   chr12_7682034     ZGre    C    A        0      0        2 
  12   chr12_7682034     ZHar    C    A        0      0        2 
  12   chr12_7682034   Sample    C    A        0      0        2 
  12   chr12_7682668     AAsi    G    C      0.5      1        2 
  12   chr12_7682668     AKia    G    C        0      0        2 
  12   chr12_7682668     AOna    G    C        0      0        2 
  12   chr12_7682668     ASom    G    C        0      0        2 
  12   chr12_7682668     HCab    G    C        0      0        2 
  12   chr12_7682668     HPrz    G    C        0      0        2 
  12   chr12_7682668     ZBoe    G    C        0      0        2 
  12   chr12_7682668     ZGre    G    C        0      0        2 
  12   chr12_7682668     ZHar    G    C        0      0        2 
  12   chr12_7682668   Sample    G    C        0      0        2 
  12   chr12_7689890     AAsi    G    C        0      0        2 
  12   chr12_7689890     AKia    G    C        0      0        2 
  12   chr12_7689890     AOna    G    C        0      0        2 
  12   chr12_7689890     ASom    G    C        0      0        2 
  12   chr12_7689890     HCab    G    C        1      2        2 
  12   chr12_7689890     HPrz    G    C        1      2        2 
  12   chr12_7689890     ZBoe    G    C        0      0        2 
  12   chr12_7689890     ZGre    G    C        0      0        2 
  12   chr12_7689890     ZHar    G    C        0      0        2 
  12   chr12_7689890   Sample    G    C        0      0        2 
  12   chr12_7690051     AAsi    G    C        1      2        2 
  12   chr12_7690051     AKia    G    C      0.5      1        2 
  12   chr12_7690051     AOna    G    C      0.5      1        2 
  12   chr12_7690051     ASom    G    C        1      2        2 
  12   chr12_7690051     HCab    G    C        0      0        2 
  12   chr12_7690051     HPrz    G    C        0      0        2 
  12   chr12_7690051     ZBoe    G    C        0      0        2 
  12   chr12_7690051     ZGre    G    C        0      0        2 
  12   chr12_7690051     ZHar    G    C        0      0        2 
  12   chr12_7690051   Sample    G    C        1      2        2 
  12   chr12_7693699     AAsi    G    T        0      0        2 
  12   chr12_7693699     AKia    G    T        0      0        2 
  12   chr12_7693699     AOna    G    T        0      0        2 
  12   chr12_7693699     ASom    G    T        0      0        2 
  12   chr12_7693699     HCab    G    T        0      0        2 
  12   chr12_7693699     HPrz    G    T        0      0        2 
  12   chr12_7693699     ZBoe    G    T        0      0        2 
  12   chr12_7693699     ZGre    G    T        0      0        2 
  12   chr12_7693699     ZHar    G    T        1      2        2 
  12   chr12_7693699   Sample    G    T        0      0        2 
  12   chr12_7707440     AAsi    C    A        0      0        2 
  12   chr12_7707440     AKia    C    A        0      0        2 
  12   chr12_7707440     AOna    C    A        0      0        2 
  12   chr12_7707440     ASom    C    A        0      0        2 
  12   chr12_7707440     HCab    C    A        0      0        2 
  12   chr12_7707440     HPrz    C    A        0      0        2 
  12   chr12_7707440     ZBoe    C    A        0      0        2 
  12   chr12_7707440     ZGre    C    A        0      0        2 
  12   chr12_7707440     ZHar    C    A      0.5      1        2 
  12   chr12_7707440   Sample    C    A        0      0        2 
  12   chr12_7707796     AAsi    C    A        0      0        2 
  12   chr12_7707796     AKia    C    A        0      0        2 
  12   chr12_7707796     AOna    C    A        0      0        2 
  12   chr12_7707796     ASom    C    A        0      0        2 
  12   chr12_7707796     HCab    C    A        1      2        2 
  12   chr12_7707796     HPrz    C    A        1      2        2 
  12   chr12_7707796     ZBoe    C    A        0      0        2 
  12   chr12_7707796     ZGre    C    A        0      0        2 
  12   chr12_7707796     ZHar    C    A        0      0        2 
  12   chr12_7707796   Sample    C    A        0      0        2 
  12   chr12_7744230     AAsi    G    C        0      0        2 
  12   chr12_7744230     AKia    G    C        0      0        2 
  12   chr12_7744230     AOna    G    C        0      0        2 
  12   chr12_7744230     ASom    G    C        0      0        2 
  12   chr12_7744230     HCab    G    C        1      2        2 
  12   chr12_7744230     HPrz    G    C        1      2        2 
  12   chr12_7744230     ZBoe    G    C        0      0        2 
  12   chr12_7744230     ZGre    G    C        0      0        2 
  12   chr12_7744230     ZHar    G    C        0      0        2 
  12   chr12_7744230   Sample    G    C        0      0        2 
  12   chr12_7761763     AAsi    A    C        1      2        2 
  12   chr12_7761763     AKia    A    C        0      0        2 
  12   chr12_7761763     AOna    A    C        1      2        2 
  12   chr12_7761763     ASom    A    C        1      2        2 
  12   chr12_7761763     HCab    A    C        0      0        2 
  12   chr12_7761763     HPrz    A    C        0      0        2 
  12   chr12_7761763     ZBoe    A    C      0.5      1        2 
  12   chr12_7761763     ZGre    A    C        0      0        2 
  12   chr12_7761763     ZHar    A    C        0      0        2 
  12   chr12_7761763   Sample    A    C        1      2        2 
  12   chr12_7775444     AAsi    T    G        0      0        2 
  12   chr12_7775444     AKia    T    G        0      0        2 
  12   chr12_7775444     AOna    T    G        1      2        2 
  12   chr12_7775444     ASom    T    G        0      0        2 
  12   chr12_7775444     HCab    T    G        1      2        2 
  12   chr12_7775444     HPrz    T    G        1      2        2 
  12   chr12_7775444     ZBoe    T    G        0      0        2 
  12   chr12_7775444     ZGre    T    G        0      0        2 
  12   chr12_7775444     ZHar    T    G        0      0        2 
  12   chr12_7775444   Sample    T    G        0      0        2 
  12   chr12_7814629     AAsi    C    G        0      0        2 
  12   chr12_7814629     AKia    C    G        0      0        2 
  12   chr12_7814629     AOna    C    G        0      0        2 
  12   chr12_7814629     ASom    C    G        0      0        2 
  12   chr12_7814629     HCab    C    G        0      0        2 
  12   chr12_7814629     HPrz    C    G        0      0        2 
  12   chr12_7814629     ZBoe    C    G        0      0        2 
  12   chr12_7814629     ZGre    C    G        0      0        2 
  12   chr12_7814629     ZHar    C    G        1      2        2 
  12   chr12_7814629   Sample    C    G        0      0        2 
  12   chr12_7824267     AAsi    A    T      0.5      1        2 
  12   chr12_7824267     AKia    A    T        0      0        2 
  12   chr12_7824267     AOna    A    T        0      0        2 
  12   chr12_7824267     ASom    A    T        0      0        2 
  12   chr12_7824267     HCab    A    T        0      0        2 
  12   chr12_7824267     HPrz    A    T        0      0        2 
  12   chr12_7824267     ZBoe    A    T        0      0        2 
  12   chr12_7824267     ZGre    A    T        0      0        2 
  12   chr12_7824267     ZHar    A    T        0      0        2 
  12   chr12_7824267   Sample    A    T        0      0        2 
  12   chr12_7828312     AAsi    A    C        0      0        2 
  12   chr12_7828312     AKia    A    C        0      0        2 
  12   chr12_7828312     AOna    A    C        0      0        2 
  12   chr12_7828312     ASom    A    C        0      0        2 
  12   chr12_7828312     HCab    A    C        0      0        2 
  12   chr12_7828312     HPrz    A    C        1      2        2 
  12   chr12_7828312     ZBoe    A    C        0      0        2 
  12   chr12_7828312     ZGre    A    C        0      0        2 
  12   chr12_7828312     ZHar    A    C        0      0        2 
  12   chr12_7828312   Sample    A    C        0      0        2 
  12   chr12_7851901     AAsi    A    C        0      0        2 
  12   chr12_7851901     AKia    A    C        0      0        2 
  12   chr12_7851901     AOna    A    C        1      2        2 
  12   chr12_7851901     ASom    A    C        0      0        2 
  12   chr12_7851901     HCab    A    C        0      0        2 
  12   chr12_7851901     HPrz    A    C        0      0        2 
  12   chr12_7851901     ZBoe    A    C        0      0        2 
  12   chr12_7851901     ZGre    A    C        0      0        2 
  12   chr12_7851901     ZHar    A    C        0      0        2 
  12   chr12_7851901   Sample    A    C        0      0        2 
  12   chr12_7855391     AAsi    T    G        0      0        2 
  12   chr12_7855391     AKia    T    G        0      0        2 
  12   chr12_7855391     AOna    T    G        0      0        2 
  12   chr12_7855391     ASom    T    G        0      0        2 
  12   chr12_7855391     HCab    T    G        1      2        2 
  12   chr12_7855391     HPrz    T    G        1      2        2 
  12   chr12_7855391     ZBoe    T    G        0      0        2 
  12   chr12_7855391     ZGre    T    G        0      0        2 
  12   chr12_7855391     ZHar    T    G        0      0        2 
  12   chr12_7855391   Sample    T    G        0      0        2 
  12   chr12_7862740     AAsi    A    C        0      0        2 
  12   chr12_7862740     AKia    A    C        0      0        2 
  12   chr12_7862740     AOna    A    C        0      0        2 
  12   chr12_7862740     ASom    A    C        0      0        2 
  12   chr12_7862740     HCab    A    C      0.5      1        2 
  12   chr12_7862740     HPrz    A    C        0      0        2 
  12   chr12_7862740     ZBoe    A    C        0      0        2 
  12   chr12_7862740     ZGre    A    C        0      0        2 
  12   chr12_7862740     ZHar    A    C        0      0        2 
  12   chr12_7862740   Sample    A    C        0      0        2 
  12   chr12_7870913     AAsi    T    G        0      0        2 
  12   chr12_7870913     AKia    T    G        0      0        2 
  12   chr12_7870913     AOna    T    G        0      0        2 
  12   chr12_7870913     ASom    T    G        0      0        2 
  12   chr12_7870913     HCab    T    G        0      0        2 
  12   chr12_7870913     HPrz    T    G        0      0        2 
  12   chr12_7870913     ZBoe    T    G        0      0        2 
  12   chr12_7870913     ZGre    T    G        0      0        2 
  12   chr12_7870913     ZHar    T    G        1      2        2 
  12   chr12_7870913   Sample    T    G        0      0        2 
  12   chr12_7891378     AAsi    C    G        0      0        2 
  12   chr12_7891378     AKia    C    G        0      0        2 
  12   chr12_7891378     AOna    C    G        0      0        2 
  12   chr12_7891378     ASom    C    G        0      0        2 
  12   chr12_7891378     HCab    C    G        0      0        2 
  12   chr12_7891378     HPrz    C    G        0      0        2 
  12   chr12_7891378     ZBoe    C    G        0      0        2 
  12   chr12_7891378     ZGre    C    G        0      0        2 
  12   chr12_7891378     ZHar    C    G        1      2        2 
  12   chr12_7891378   Sample    C    G        0      0        2 
  12   chr12_7899040     AAsi    G    T        0      0        2 
  12   chr12_7899040     AKia    G    T        0      0        2 
  12   chr12_7899040     AOna    G    T        0      0        2 
  12   chr12_7899040     ASom    G    T        0      0        2 
  12   chr12_7899040     HCab    G    T        1      2        2 
  12   chr12_7899040     HPrz    G    T        1      2        2 
  12   chr12_7899040     ZBoe    G    T        0      0        2 
  12   chr12_7899040     ZGre    G    T        0      0        2 
  12   chr12_7899040     ZHar    G    T        0      0        2 
  12   chr12_7899040   Sample    G    T        0      0        2 
  12   chr12_7925055     AAsi    C    G        0      0        2 
  12   chr12_7925055     AKia    C    G        1      2        2 
  12   chr12_7925055     AOna    C    G        0      0        2 
  12   chr12_7925055     ASom    C    G        0      0        2 
  12   chr12_7925055     HCab    C    G        0      0        2 
  12   chr12_7925055     HPrz    C    G        0      0        2 
  12   chr12_7925055     ZBoe    C    G        0      0        2 
  12   chr12_7925055     ZGre    C    G        0      0        2 
  12   chr12_7925055     ZHar    C    G        0      0        2 
  12   chr12_7925055   Sample    C    G        0      0        2 
  12   chr12_7944363     AAsi    A    C        0      0        2 
  12   chr12_7944363     AKia    A    C        0      0        2 
  12   chr12_7944363     AOna    A    C      0.5      1        2 
  12   chr12_7944363     ASom    A    C        0      0        2 
  12   chr12_7944363     HCab    A    C        0      0        2 
  12   chr12_7944363     HPrz    A    C        0      0        2 
  12   chr12_7944363     ZBoe    A    C        0      0        2 
  12   chr12_7944363     ZGre    A    C        0      0        2 
  12   chr12_7944363     ZHar    A    C        0      0        2 
  12   chr12_7944363   Sample    A    C        0      0        2 
  12   chr12_7954336     AAsi    T    G      0.5      1        2 
  12   chr12_7954336     AKia    T    G        0      0        2 
  12   chr12_7954336     AOna    T    G        0      0        2 
  12   chr12_7954336     ASom    T    G        0      0        2 
  12   chr12_7954336     HCab    T    G        0      0        2 
  12   chr12_7954336     HPrz    T    G        0      0        2 
  12   chr12_7954336     ZBoe    T    G      0.5      1        2 
  12   chr12_7954336     ZGre    T    G        0      0        2 
  12   chr12_7954336     ZHar    T    G        0      0        2 
  12   chr12_7954336   Sample    T    G        0      0        2 
  12   chr12_7954635     AAsi    T    G        0      0        2 
  12   chr12_7954635     AKia    T    G        0      0        2 
  12   chr12_7954635     AOna    T    G        0      0        2 
  12   chr12_7954635     ASom    T    G        0      0        2 
  12   chr12_7954635     HCab    T    G        0      0        2 
  12   chr12_7954635     HPrz    T    G        0      0        2 
  12   chr12_7954635     ZBoe    T    G      0.5      1        2 
  12   chr12_7954635     ZGre    T    G        0      0        2 
  12   chr12_7954635     ZHar    T    G        0      0        2 
  12   chr12_7954635   Sample    T    G        0      0        2 
  12   chr12_7964694     AAsi    T    A        0      0        2 
  12   chr12_7964694     AKia    T    A        0      0        2 
  12   chr12_7964694     AOna    T    A        0      0        2 
  12   chr12_7964694     ASom    T    A        0      0        2 
  12   chr12_7964694     HCab    T    A        1      2        2 
  12   chr12_7964694     HPrz    T    A        1      2        2 
  12   chr12_7964694     ZBoe    T    A        0      0        2 
  12   chr12_7964694     ZGre    T    A        0      0        2 
  12   chr12_7964694     ZHar    T    A        0      0        2 
  12   chr12_7964694   Sample    T    A        0      0        2 
  12   chr12_7984030     AAsi    C    G        0      0        2 
  12   chr12_7984030     AKia    C    G        0      0        2 
  12   chr12_7984030     AOna    C    G        0      0        2 
  12   chr12_7984030     ASom    C    G        0      0        2 
  12   chr12_7984030     HCab    C    G        0      0        2 
  12   chr12_7984030     HPrz    C    G        0      0        2 
  12   chr12_7984030     ZBoe    C    G        0      0        2 
  12   chr12_7984030     ZGre    C    G        1      2        2 
  12   chr12_7984030     ZHar    C    G        0      0        2 
  12   chr12_7984030   Sample    C    G        0      0        2 
  12   chr12_8014066     AAsi    G    T        0      0        2 
  12   chr12_8014066     AKia    G    T        0      0        2 
  12   chr12_8014066     AOna    G    T        0      0        2 
  12   chr12_8014066     ASom    G    T        0      0        2 
  12   chr12_8014066     HCab    G    T        1      2        2 
  12   chr12_8014066     HPrz    G    T        1      2        2 
  12   chr12_8014066     ZBoe    G    T        0      0        2 
  12   chr12_8014066     ZGre    G    T        0      0        2 
  12   chr12_8014066     ZHar    G    T        0      0        2 
  12   chr12_8014066   Sample    G    T        0      0        2 
  12   chr12_8025949     AAsi    C    G        0      0        2 
  12   chr12_8025949     AKia    C    G        0      0        2 
  12   chr12_8025949     AOna    C    G      0.5      1        2 
  12   chr12_8025949     ASom    C    G        0      0        2 
  12   chr12_8025949     HCab    C    G        0      0        2 
  12   chr12_8025949     HPrz    C    G        0      0        2 
  12   chr12_8025949     ZBoe    C    G        0      0        2 
  12   chr12_8025949     ZGre    C    G        0      0        2 
  12   chr12_8025949     ZHar    C    G        0      0        2 
  12   chr12_8025949   Sample    C    G        0      0        2 
  12   chr12_8027600     AAsi    T    G        0      0        2 
  12   chr12_8027600     AKia    T    G        0      0        2 
  12   chr12_8027600     AOna    T    G      0.5      1        2 
  12   chr12_8027600     ASom    T    G        0      0        2 
  12   chr12_8027600     HCab    T    G        1      2        2 
  12   chr12_8027600     HPrz    T    G        1      2        2 
  12   chr12_8027600     ZBoe    T    G        0      0        2 
  12   chr12_8027600     ZGre    T    G        0      0        2 
  12   chr12_8027600     ZHar    T    G        0      0        2 
  12   chr12_8027600   Sample    T    G        0      0        2 
  12   chr12_8069823     AAsi    A    T        0      0        2 
  12   chr12_8069823     AKia    A    T        0      0        2 
  12   chr12_8069823     AOna    A    T        0      0        2 
  12   chr12_8069823     ASom    A    T        0      0        2 
  12   chr12_8069823     HCab    A    T        0      0        2 
  12   chr12_8069823     HPrz    A    T        0      0        2 
  12   chr12_8069823     ZBoe    A    T      0.5      1        2 
  12   chr12_8069823     ZGre    A    T        1      2        2 
  12   chr12_8069823     ZHar    A    T        0      0        2 
  12   chr12_8069823   Sample    A    T        0      0        2 
  12   chr12_8077030     AAsi    T    G        0      0        2 
  12   chr12_8077030     AKia    T    G        0      0        2 
  12   chr12_8077030     AOna    T    G      0.5      1        2 
  12   chr12_8077030     ASom    T    G        0      0        2 
  12   chr12_8077030     HCab    T    G        0      0        2 
  12   chr12_8077030     HPrz    T    G        0      0        2 
  12   chr12_8077030     ZBoe    T    G        0      0        2 
  12   chr12_8077030     ZGre    T    G        0      0        2 
  12   chr12_8077030     ZHar    T    G        0      0        2 
  12   chr12_8077030   Sample    T    G        0      0        2 
  12   chr12_8086659     AAsi    G    T        0      0        2 
  12   chr12_8086659     AKia    G    T        1      2        2 
  12   chr12_8086659     AOna    G    T      0.5      1        2 
  12   chr12_8086659     ASom    G    T        0      0        2 
  12   chr12_8086659     HCab    G    T        0      0        2 
  12   chr12_8086659     HPrz    G    T        0      0        2 
  12   chr12_8086659     ZBoe    G    T        0      0        2 
  12   chr12_8086659     ZGre    G    T        0      0        2 
  12   chr12_8086659     ZHar    G    T        0      0        2 
  12   chr12_8086659   Sample    G    T        0      0        2 
  12   chr12_8097014     AAsi    A    T        0      0        2 
  12   chr12_8097014     AKia    A    T        0      0        2 
  12   chr12_8097014     AOna    A    T        0      0        2 
  12   chr12_8097014     ASom    A    T        0      0        2 
  12   chr12_8097014     HCab    A    T        1      2        2 
  12   chr12_8097014     HPrz    A    T        1      2        2 
  12   chr12_8097014     ZBoe    A    T        0      0        2 
  12   chr12_8097014     ZGre    A    T        0      0        2 
  12   chr12_8097014     ZHar    A    T        0      0        2 
  12   chr12_8097014   Sample    A    T        0      0        2 
  12   chr12_8106250     AAsi    T    A        0      0        2 
  12   chr12_8106250     AKia    T    A        0      0        2 
  12   chr12_8106250     AOna    T    A        0      0        2 
  12   chr12_8106250     ASom    T    A        0      0        2 
  12   chr12_8106250     HCab    T    A        1      2        2 
  12   chr12_8106250     HPrz    T    A        1      2        2 
  12   chr12_8106250     ZBoe    T    A        0      0        2 
  12   chr12_8106250     ZGre    T    A        0      0        2 
  12   chr12_8106250     ZHar    T    A        0      0        2 
  12   chr12_8106250   Sample    T    A        0      0        2 
  12   chr12_8121573     AAsi    G    T        0      0        2 
  12   chr12_8121573     AKia    G    T        0      0        2 
  12   chr12_8121573     AOna    G    T        0      0        2 
  12   chr12_8121573     ASom    G    T        0      0        2 
  12   chr12_8121573     HCab    G    T        0      0        2 
  12   chr12_8121573     HPrz    G    T        0      0        2 
  12   chr12_8121573     ZBoe    G    T      0.5      1        2 
  12   chr12_8121573     ZGre    G    T        0      0        2 
  12   chr12_8121573     ZHar    G    T        0      0        2 
  12   chr12_8121573   Sample    G    T        0      0        2 
  12   chr12_8132693     AAsi    G    C        0      0        2 
  12   chr12_8132693     AKia    G    C        0      0        2 
  12   chr12_8132693     AOna    G    C        0      0        2 
  12   chr12_8132693     ASom    G    C        0      0        2 
  12   chr12_8132693     HCab    G    C        0      0        2 
  12   chr12_8132693     HPrz    G    C        0      0        2 
  12   chr12_8132693     ZBoe    G    C        1      2        2 
  12   chr12_8132693     ZGre    G    C        0      0        2 
  12   chr12_8132693     ZHar    G    C        1      2        2 
  12   chr12_8132693   Sample    G    C        0      0        2 
  12   chr12_8165801     AAsi    A    T        0      0        2 
  12   chr12_8165801     AKia    A    T        0      0        2 
  12   chr12_8165801     AOna    A    T        0      0        2 
  12   chr12_8165801     ASom    A    T        0      0        2 
  12   chr12_8165801     HCab    A    T        1      2        2 
  12   chr12_8165801     HPrz    A    T        1      2        2 
  12   chr12_8165801     ZBoe    A    T        0      0        2 
  12   chr12_8165801     ZGre    A    T        0      0        2 
  12   chr12_8165801     ZHar    A    T        0      0        2 
  12   chr12_8165801   Sample    A    T        0      0        2 
  12   chr12_8181365     AAsi    G    C        1      2        2 
  12   chr12_8181365     AKia    G    C        0      0        2 
  12   chr12_8181365     AOna    G    C        0      0        2 
  12   chr12_8181365     ASom    G    C        1      2        2 
  12   chr12_8181365     HCab    G    C        0      0        2 
  12   chr12_8181365     HPrz    G    C        0      0        2 
  12   chr12_8181365     ZBoe    G    C        0      0        2 
  12   chr12_8181365     ZGre    G    C        0      0        2 
  12   chr12_8181365     ZHar    G    C        0      0        2 
  12   chr12_8181365   Sample    G    C        1      2        2 
  12   chr12_8187635     AAsi    G    C        0      0        2 
  12   chr12_8187635     AKia    G    C        0      0        2 
  12   chr12_8187635     AOna    G    C        0      0        2 
  12   chr12_8187635     ASom    G    C        0      0        2 
  12   chr12_8187635     HCab    G    C        0      0        2 
  12   chr12_8187635     HPrz    G    C        1      2        2 
  12   chr12_8187635     ZBoe    G    C        0      0        2 
  12   chr12_8187635     ZGre    G    C        0      0        2 
  12   chr12_8187635     ZHar    G    C        0      0        2 
  12   chr12_8187635   Sample    G    C        0      0        2 
  12   chr12_8193614     AAsi    C    G        0      0        2 
  12   chr12_8193614     AKia    C    G        0      0        2 
  12   chr12_8193614     AOna    C    G        0      0        2 
  12   chr12_8193614     ASom    C    G        0      0        2 
  12   chr12_8193614     HCab    C    G        0      0        2 
  12   chr12_8193614     HPrz    C    G        0      0        2 
  12   chr12_8193614     ZBoe    C    G        0      0        2 
  12   chr12_8193614     ZGre    C    G      0.5      1        2 
  12   chr12_8193614     ZHar    C    G        0      0        2 
  12   chr12_8193614   Sample    C    G        0      0        2 
  12   chr12_8193831     AAsi    T    G        0      0        2 
  12   chr12_8193831     AKia    T    G        0      0        2 
  12   chr12_8193831     AOna    T    G        0      0        2 
  12   chr12_8193831     ASom    T    G        0      0        2 
  12   chr12_8193831     HCab    T    G        0      0        2 
  12   chr12_8193831     HPrz    T    G        0      0        2 
  12   chr12_8193831     ZBoe    T    G        0      0        2 
  12   chr12_8193831     ZGre    T    G      0.5      1        2 
  12   chr12_8193831     ZHar    T    G        0      0        2 
  12   chr12_8193831   Sample    T    G        0      0        2 
  12   chr12_8212464     AAsi    C    G        0      0        2 
  12   chr12_8212464     AKia    C    G        0      0        2 
  12   chr12_8212464     AOna    C    G        0      0        2 
  12   chr12_8212464     ASom    C    G        0      0        2 
  12   chr12_8212464     HCab    C    G        1      2        2 
  12   chr12_8212464     HPrz    C    G        1      2        2 
  12   chr12_8212464     ZBoe    C    G        0      0        2 
  12   chr12_8212464     ZGre    C    G        0      0        2 
  12   chr12_8212464     ZHar    C    G        0      0        2 
  12   chr12_8212464   Sample    C    G        0      0        2 
  12   chr12_8221892     AAsi    G    T        0      0        2 
  12   chr12_8221892     AKia    G    T        0      0        2 
  12   chr12_8221892     AOna    G    T        0      0        2 
  12   chr12_8221892     ASom    G    T        0      0        2 
  12   chr12_8221892     HCab    G    T        1      2        2 
  12   chr12_8221892     HPrz    G    T        1      2        2 
  12   chr12_8221892     ZBoe    G    T        0      0        2 
  12   chr12_8221892     ZGre    G    T        0      0        2 
  12   chr12_8221892     ZHar    G    T        0      0        2 
  12   chr12_8221892   Sample    G    T        0      0        2 
  12   chr12_8225996     AAsi    C    A        0      0        2 
  12   chr12_8225996     AKia    C    A        1      2        2 
  12   chr12_8225996     AOna    C    A        0      0        2 
  12   chr12_8225996     ASom    C    A        0      0        2 
  12   chr12_8225996     HCab    C    A        0      0        2 
  12   chr12_8225996     HPrz    C    A        0      0        2 
  12   chr12_8225996     ZBoe    C    A        0      0        2 
  12   chr12_8225996     ZGre    C    A        1      2        2 
  12   chr12_8225996     ZHar    C    A        0      0        2 
  12   chr12_8225996   Sample    C    A        0      0        2 
  12   chr12_8253267     AAsi    A    C        0      0        2 
  12   chr12_8253267     AKia    A    C        0      0        2 
  12   chr12_8253267     AOna    A    C        0      0        2 
  12   chr12_8253267     ASom    A    C        1      2        2 
  12   chr12_8253267     HCab    A    C        0      0        2 
  12   chr12_8253267     HPrz    A    C        0      0        2 
  12   chr12_8253267     ZBoe    A    C        0      0        2 
  12   chr12_8253267     ZGre    A    C        0      0        2 
  12   chr12_8253267     ZHar    A    C        0      0        2 
  12   chr12_8253267   Sample    A    C        0      0        2 
  12   chr12_8275576     AAsi    C    A        0      0        2 
  12   chr12_8275576     AKia    C    A        1      2        2 
  12   chr12_8275576     AOna    C    A        1      2        2 
  12   chr12_8275576     ASom    C    A        0      0        2 
  12   chr12_8275576     HCab    C    A        0      0        2 
  12   chr12_8275576     HPrz    C    A        0      0        2 
  12   chr12_8275576     ZBoe    C    A        0      0        2 
  12   chr12_8275576     ZGre    C    A        0      0        2 
  12   chr12_8275576     ZHar    C    A        0      0        2 
  12   chr12_8275576   Sample    C    A        0      0        2 
  12   chr12_8278296     AAsi    A    T        0      0        2 
  12   chr12_8278296     AKia    A    T        0      0        2 
  12   chr12_8278296     AOna    A    T        0      0        2 
  12   chr12_8278296     ASom    A    T        0      0        2 
  12   chr12_8278296     HCab    A    T        1      2        2 
  12   chr12_8278296     HPrz    A    T        1      2        2 
  12   chr12_8278296     ZBoe    A    T        0      0        2 
  12   chr12_8278296     ZGre    A    T        0      0        2 
  12   chr12_8278296     ZHar    A    T        0      0        2 
  12   chr12_8278296   Sample    A    T        0      0        2 
  12   chr12_8332324     AAsi    T    A        0      0        2 
  12   chr12_8332324     AKia    T    A        0      0        2 
  12   chr12_8332324     AOna    T    A        0      0        2 
  12   chr12_8332324     ASom    T    A        0      0        2 
  12   chr12_8332324     HCab    T    A        0      0        2 
  12   chr12_8332324     HPrz    T    A        0      0        2 
  12   chr12_8332324     ZBoe    T    A        0      0        2 
  12   chr12_8332324     ZGre    T    A        1      2        2 
  12   chr12_8332324     ZHar    T    A        0      0        2 
  12   chr12_8332324   Sample    T    A        0      0        2 
  12   chr12_8348263     AAsi    C    G        0      0        2 
  12   chr12_8348263     AKia    C    G        0      0        2 
  12   chr12_8348263     AOna    C    G        0      0        2 
  12   chr12_8348263     ASom    C    G        0      0        2 
  12   chr12_8348263     HCab    C    G        0      0        2 
  12   chr12_8348263     HPrz    C    G        0      0        2 
  12   chr12_8348263     ZBoe    C    G      0.5      1        2 
  12   chr12_8348263     ZGre    C    G        0      0        2 
  12   chr12_8348263     ZHar    C    G        0      0        2 
  12   chr12_8348263   Sample    C    G        0      0        2 
  12   chr12_8356121     AAsi    A    T        0      0        2 
  12   chr12_8356121     AKia    A    T        0      0        2 
  12   chr12_8356121     AOna    A    T        0      0        2 
  12   chr12_8356121     ASom    A    T        0      0        2 
  12   chr12_8356121     HCab    A    T        0      0        2 
  12   chr12_8356121     HPrz    A    T        0      0        2 
  12   chr12_8356121     ZBoe    A    T        0      0        2 
  12   chr12_8356121     ZGre    A    T        0      0        2 
  12   chr12_8356121     ZHar    A    T      0.5      1        2 
  12   chr12_8356121   Sample    A    T        0      0        2 
  12   chr12_8385486     AAsi    G    T        0      0        2 
  12   chr12_8385486     AKia    G    T        0      0        2 
  12   chr12_8385486     AOna    G    T        0      0        2 
  12   chr12_8385486     ASom    G    T        0      0        2 
  12   chr12_8385486     HCab    G    T        0      0        2 
  12   chr12_8385486     HPrz    G    T        0      0        2 
  12   chr12_8385486     ZBoe    G    T      0.5      1        2 
  12   chr12_8385486     ZGre    G    T        0      0        2 
  12   chr12_8385486     ZHar    G    T        0      0        2 
  12   chr12_8385486   Sample    G    T        0      0        2 
  12   chr12_8403963     AAsi    G    C        0      0        2 
  12   chr12_8403963     AKia    G    C        0      0        2 
  12   chr12_8403963     AOna    G    C        1      2        2 
  12   chr12_8403963     ASom    G    C        0      0        2 
  12   chr12_8403963     HCab    G    C        0      0        2 
  12   chr12_8403963     HPrz    G    C        0      0        2 
  12   chr12_8403963     ZBoe    G    C        0      0        2 
  12   chr12_8403963     ZGre    G    C        0      0        2 
  12   chr12_8403963     ZHar    G    C        0      0        2 
  12   chr12_8403963   Sample    G    C        0      0        2 
  12   chr12_8435096     AAsi    C    A        0      0        2 
  12   chr12_8435096     AKia    C    A        0      0        2 
  12   chr12_8435096     AOna    C    A        1      2        2 
  12   chr12_8435096     ASom    C    A        0      0        2 
  12   chr12_8435096     HCab    C    A        0      0        2 
  12   chr12_8435096     HPrz    C    A        0      0        2 
  12   chr12_8435096     ZBoe    C    A        0      0        2 
  12   chr12_8435096     ZGre    C    A        0      0        2 
  12   chr12_8435096     ZHar    C    A        0      0        2 
  12   chr12_8435096   Sample    C    A        0      0        2 
  12   chr12_8436548     AAsi    A    C        0      0        2 
  12   chr12_8436548     AKia    A    C        0      0        2 
  12   chr12_8436548     AOna    A    C        0      0        2 
  12   chr12_8436548     ASom    A    C        0      0        2 
  12   chr12_8436548     HCab    A    C      0.5      1        2 
  12   chr12_8436548     HPrz    A    C        0      0        2 
  12   chr12_8436548     ZBoe    A    C        0      0        2 
  12   chr12_8436548     ZGre    A    C        0      0        2 
  12   chr12_8436548     ZHar    A    C        0      0        2 
  12   chr12_8436548   Sample    A    C        0      0        2 
  12   chr12_8442169     AAsi    A    C        0      0        2 
  12   chr12_8442169     AKia    A    C        0      0        2 
  12   chr12_8442169     AOna    A    C        0      0        2 
  12   chr12_8442169     ASom    A    C        0      0        2 
  12   chr12_8442169     HCab    A    C        1      2        2 
  12   chr12_8442169     HPrz    A    C        1      2        2 
  12   chr12_8442169     ZBoe    A    C        0      0        2 
  12   chr12_8442169     ZGre    A    C        0      0        2 
  12   chr12_8442169     ZHar    A    C        0      0        2 
  12   chr12_8442169   Sample    A    C        1      2        2 
  12   chr12_8455606     AAsi    C    A      0.5      1        2 
  12   chr12_8455606     AKia    C    A        0      0        2 
  12   chr12_8455606     AOna    C    A        0      0        2 
  12   chr12_8455606     ASom    C    A        0      0        2 
  12   chr12_8455606     HCab    C    A        0      0        2 
  12   chr12_8455606     HPrz    C    A        0      0        2 
  12   chr12_8455606     ZBoe    C    A        0      0        2 
  12   chr12_8455606     ZGre    C    A        0      0        2 
  12   chr12_8455606     ZHar    C    A        0      0        2 
  12   chr12_8455606   Sample    C    A        0      0        2 
  12   chr12_8470445     AAsi    A    C        0      0        2 
  12   chr12_8470445     AKia    A    C        0      0        2 
  12   chr12_8470445     AOna    A    C        0      0        2 
  12   chr12_8470445     ASom    A    C        0      0        2 
  12   chr12_8470445     HCab    A    C        0      0        2 
  12   chr12_8470445     HPrz    A    C        0      0        2 
  12   chr12_8470445     ZBoe    A    C        0      0        2 
  12   chr12_8470445     ZGre    A    C      0.5      1        2 
  12   chr12_8470445     ZHar    A    C        0      0        2 
  12   chr12_8470445   Sample    A    C        0      0        2 
  12   chr12_8481413     AAsi    G    C        0      0        2 
  12   chr12_8481413     AKia    G    C        0      0        2 
  12   chr12_8481413     AOna    G    C        0      0        2 
  12   chr12_8481413     ASom    G    C        0      0        2 
  12   chr12_8481413     HCab    G    C        0      0        2 
  12   chr12_8481413     HPrz    G    C        0      0        2 
  12   chr12_8481413     ZBoe    G    C        0      0        2 
  12   chr12_8481413     ZGre    G    C      0.5      1        2 
  12   chr12_8481413     ZHar    G    C        0      0        2 
  12   chr12_8481413   Sample    G    C        0      0        2 
  12   chr12_8486047     AAsi    A    C        0      0        2 
  12   chr12_8486047     AKia    A    C        0      0        2 
  12   chr12_8486047     AOna    A    C        0      0        2 
  12   chr12_8486047     ASom    A    C        0      0        2 
  12   chr12_8486047     HCab    A    C        0      0        2 
  12   chr12_8486047     HPrz    A    C        1      2        2 
  12   chr12_8486047     ZBoe    A    C        0      0        2 
  12   chr12_8486047     ZGre    A    C        0      0        2 
  12   chr12_8486047     ZHar    A    C        0      0        2 
  12   chr12_8486047   Sample    A    C        0      0        2 
  12   chr12_8497864     AAsi    C    A        0      0        2 
  12   chr12_8497864     AKia    C    A        0      0        2 
  12   chr12_8497864     AOna    C    A        0      0        2 
  12   chr12_8497864     ASom    C    A        0      0        2 
  12   chr12_8497864     HCab    C    A        0      0        2 
  12   chr12_8497864     HPrz    C    A        0      0        2 
  12   chr12_8497864     ZBoe    C    A        0      0        2 
  12   chr12_8497864     ZGre    C    A        1      2        2 
  12   chr12_8497864     ZHar    C    A        0      0        2 
  12   chr12_8497864   Sample    C    A        0      0        2 
  12   chr12_8517728     AAsi    A    T        0      0        2 
  12   chr12_8517728     AKia    A    T        0      0        2 
  12   chr12_8517728     AOna    A    T        0      0        2 
  12   chr12_8517728     ASom    A    T        0      0        2 
  12   chr12_8517728     HCab    A    T        1      2        2 
  12   chr12_8517728     HPrz    A    T        1      2        2 
  12   chr12_8517728     ZBoe    A    T        0      0        2 
  12   chr12_8517728     ZGre    A    T        0      0        2 
  12   chr12_8517728     ZHar    A    T        0      0        2 
  12   chr12_8517728   Sample    A    T        0      0        2 
  12   chr12_8553610     AAsi    G    C        0      0        2 
  12   chr12_8553610     AKia    G    C        0      0        2 
  12   chr12_8553610     AOna    G    C        0      0        2 
  12   chr12_8553610     ASom    G    C        1      2        2 
  12   chr12_8553610     HCab    G    C        0      0        2 
  12   chr12_8553610     HPrz    G    C        0      0        2 
  12   chr12_8553610     ZBoe    G    C        0      0        2 
  12   chr12_8553610     ZGre    G    C        0      0        2 
  12   chr12_8553610     ZHar    G    C        0      0        2 
  12   chr12_8553610   Sample    G    C        1      2        2 
  12   chr12_8586074     AAsi    A    C        0      0        2 
  12   chr12_8586074     AKia    A    C        1      2        2 
  12   chr12_8586074     AOna    A    C        0      0        2 
  12   chr12_8586074     ASom    A    C        0      0        2 
  12   chr12_8586074     HCab    A    C        0      0        2 
  12   chr12_8586074     HPrz    A    C        0      0        2 
  12   chr12_8586074     ZBoe    A    C        0      0        2 
  12   chr12_8586074     ZGre    A    C        0      0        2 
  12   chr12_8586074     ZHar    A    C        0      0        2 
  12   chr12_8586074   Sample    A    C        0      0        2 
  12   chr12_8598208     AAsi    T    G        0      0        2 
  12   chr12_8598208     AKia    T    G        0      0        2 
  12   chr12_8598208     AOna    T    G        0      0        2 
  12   chr12_8598208     ASom    T    G        0      0        2 
  12   chr12_8598208     HCab    T    G        0      0        2 
  12   chr12_8598208     HPrz    T    G        0      0        2 
  12   chr12_8598208     ZBoe    T    G      0.5      1        2 
  12   chr12_8598208     ZGre    T    G        0      0        2 
  12   chr12_8598208     ZHar    T    G        0      0        2 
  12   chr12_8598208   Sample    T    G        0      0        2 
  12   chr12_8626711     AAsi    C    A        0      0        2 
  12   chr12_8626711     AKia    C    A        0      0        2 
  12   chr12_8626711     AOna    C    A        0      0        2 
  12   chr12_8626711     ASom    C    A        0      0        2 
  12   chr12_8626711     HCab    C    A        1      2        2 
  12   chr12_8626711     HPrz    C    A        1      2        2 
  12   chr12_8626711     ZBoe    C    A        0      0        2 
  12   chr12_8626711     ZGre    C    A        0      0        2 
  12   chr12_8626711     ZHar    C    A        0      0        2 
  12   chr12_8626711   Sample    C    A        0      0        2 
  12   chr12_8670740     AAsi    C    A        0      0        2 
  12   chr12_8670740     AKia    C    A        0      0        2 
  12   chr12_8670740     AOna    C    A        0      0        2 
  12   chr12_8670740     ASom    C    A        0      0        2 
  12   chr12_8670740     HCab    C    A        0      0        2 
  12   chr12_8670740     HPrz    C    A        1      2        2 
  12   chr12_8670740     ZBoe    C    A        0      0        2 
  12   chr12_8670740     ZGre    C    A        0      0        2 
  12   chr12_8670740     ZHar    C    A        0      0        2 
  12   chr12_8670740   Sample    C    A        0      0        2 
  12   chr12_8679617     AAsi    G    T        0      0        2 
  12   chr12_8679617     AKia    G    T        0      0        2 
  12   chr12_8679617     AOna    G    T        0      0        2 
  12   chr12_8679617     ASom    G    T        0      0        2 
  12   chr12_8679617     HCab    G    T        0      0        2 
  12   chr12_8679617     HPrz    G    T        0      0        2 
  12   chr12_8679617     ZBoe    G    T      0.5      1        2 
  12   chr12_8679617     ZGre    G    T        0      0        2 
  12   chr12_8679617     ZHar    G    T        0      0        2 
  12   chr12_8679617   Sample    G    T        0      0        2 
  12   chr12_8723348     AAsi    A    T        0      0        2 
  12   chr12_8723348     AKia    A    T      0.5      1        2 
  12   chr12_8723348     AOna    A    T        0      0        2 
  12   chr12_8723348     ASom    A    T        0      0        2 
  12   chr12_8723348     HCab    A    T        0      0        2 
  12   chr12_8723348     HPrz    A    T        0      0        2 
  12   chr12_8723348     ZBoe    A    T        0      0        2 
  12   chr12_8723348     ZGre    A    T        0      0        2 
  12   chr12_8723348     ZHar    A    T        0      0        2 
  12   chr12_8723348   Sample    A    T        0      0        2 
  12   chr12_8737220     AAsi    T    G        0      0        2 
  12   chr12_8737220     AKia    T    G        0      0        2 
  12   chr12_8737220     AOna    T    G        0      0        2 
  12   chr12_8737220     ASom    T    G        0      0        2 
  12   chr12_8737220     HCab    T    G        1      2        2 
  12   chr12_8737220     HPrz    T    G        1      2        2 
  12   chr12_8737220     ZBoe    T    G        0      0        2 
  12   chr12_8737220     ZGre    T    G        0      0        2 
  12   chr12_8737220     ZHar    T    G        0      0        2 
  12   chr12_8737220   Sample    T    G        0      0        2 
  12   chr12_8746760     AAsi    G    C        0      0        2 
  12   chr12_8746760     AKia    G    C        0      0        2 
  12   chr12_8746760     AOna    G    C        0      0        2 
  12   chr12_8746760     ASom    G    C        0      0        2 
  12   chr12_8746760     HCab    G    C        0      0        2 
  12   chr12_8746760     HPrz    G    C        0      0        2 
  12   chr12_8746760     ZBoe    G    C      0.5      1        2 
  12   chr12_8746760     ZGre    G    C        0      0        2 
  12   chr12_8746760     ZHar    G    C        0      0        2 
  12   chr12_8746760   Sample    G    C        0      0        2 
  12   chr12_8749171     AAsi    G    C        0      0        2 
  12   chr12_8749171     AKia    G    C        0      0        2 
  12   chr12_8749171     AOna    G    C        0      0        2 
  12   chr12_8749171     ASom    G    C        0      0        2 
  12   chr12_8749171     HCab    G    C        0      0        2 
  12   chr12_8749171     HPrz    G    C        0      0        2 
  12   chr12_8749171     ZBoe    G    C      0.5      1        2 
  12   chr12_8749171     ZGre    G    C        0      0        2 
  12   chr12_8749171     ZHar    G    C        0      0        2 
  12   chr12_8749171   Sample    G    C        0      0        2 
  12   chr12_8759655     AAsi    C    A        0      0        2 
  12   chr12_8759655     AKia    C    A        0      0        2 
  12   chr12_8759655     AOna    C    A        0      0        2 
  12   chr12_8759655     ASom    C    A        0      0        2 
  12   chr12_8759655     HCab    C    A        1      2        2 
  12   chr12_8759655     HPrz    C    A        1      2        2 
  12   chr12_8759655     ZBoe    C    A        0      0        2 
  12   chr12_8759655     ZGre    C    A        0      0        2 
  12   chr12_8759655     ZHar    C    A        0      0        2 
  12   chr12_8759655   Sample    C    A        0      0        2 
  12   chr12_8762920     AAsi    T    G        1      2        2 
  12   chr12_8762920     AKia    T    G        0      0        2 
  12   chr12_8762920     AOna    T    G        0      0        2 
  12   chr12_8762920     ASom    T    G        1      2        2 
  12   chr12_8762920     HCab    T    G        0      0        2 
  12   chr12_8762920     HPrz    T    G        0      0        2 
  12   chr12_8762920     ZBoe    T    G        0      0        2 
  12   chr12_8762920     ZGre    T    G        0      0        2 
  12   chr12_8762920     ZHar    T    G        0      0        2 
  12   chr12_8762920   Sample    T    G        1      2        2 
  12   chr12_8822669     AAsi    T    G      0.5      1        2 
  12   chr12_8822669     AKia    T    G        0      0        2 
  12   chr12_8822669     AOna    T    G        0      0        2 
  12   chr12_8822669     ASom    T    G        0      0        2 
  12   chr12_8822669     HCab    T    G        0      0        2 
  12   chr12_8822669     HPrz    T    G        0      0        2 
  12   chr12_8822669     ZBoe    T    G        0      0        2 
  12   chr12_8822669     ZGre    T    G        0      0        2 
  12   chr12_8822669     ZHar    T    G        0      0        2 
  12   chr12_8822669   Sample    T    G        0      0        2 
  12   chr12_8841035     AAsi    G    T        0      0        2 
  12   chr12_8841035     AKia    G    T        0      0        2 
  12   chr12_8841035     AOna    G    T        0      0        2 
  12   chr12_8841035     ASom    G    T        0      0        2 
  12   chr12_8841035     HCab    G    T        1      2        2 
  12   chr12_8841035     HPrz    G    T        1      2        2 
  12   chr12_8841035     ZBoe    G    T        0      0        2 
  12   chr12_8841035     ZGre    G    T        0      0        2 
  12   chr12_8841035     ZHar    G    T        0      0        2 
  12   chr12_8841035   Sample    G    T        0      0        2 
  12   chr12_8851505     AAsi    T    G        0      0        2 
  12   chr12_8851505     AKia    T    G        0      0        2 
  12   chr12_8851505     AOna    T    G        0      0        2 
  12   chr12_8851505     ASom    T    G        0      0        2 
  12   chr12_8851505     HCab    T    G      0.5      1        2 
  12   chr12_8851505     HPrz    T    G        1      2        2 
  12   chr12_8851505     ZBoe    T    G        0      0        2 
  12   chr12_8851505     ZGre    T    G        0      0        2 
  12   chr12_8851505     ZHar    T    G        0      0        2 
  12   chr12_8851505   Sample    T    G        0      0        2 
  12   chr12_8884814     AAsi    G    T        0      0        2 
  12   chr12_8884814     AKia    G    T        0      0        2 
  12   chr12_8884814     AOna    G    T        0      0        2 
  12   chr12_8884814     ASom    G    T        0      0        2 
  12   chr12_8884814     HCab    G    T        0      0        2 
  12   chr12_8884814     HPrz    G    T        0      0        2 
  12   chr12_8884814     ZBoe    G    T        0      0        2 
  12   chr12_8884814     ZGre    G    T      0.5      1        2 
  12   chr12_8884814     ZHar    G    T        0      0        2 
  12   chr12_8884814   Sample    G    T        0      0        2 
  12   chr12_8895713     AAsi    G    C        1      2        2 
  12   chr12_8895713     AKia    G    C        0      0        2 
  12   chr12_8895713     AOna    G    C        0      0        2 
  12   chr12_8895713     ASom    G    C        0      0        2 
  12   chr12_8895713     HCab    G    C        0      0        2 
  12   chr12_8895713     HPrz    G    C        0      0        2 
  12   chr12_8895713     ZBoe    G    C        0      0        2 
  12   chr12_8895713     ZGre    G    C        0      0        2 
  12   chr12_8895713     ZHar    G    C        0      0        2 
  12   chr12_8895713   Sample    G    C        0      0        2 
  12   chr12_8928451     AAsi    G    C        0      0        2 
  12   chr12_8928451     AKia    G    C        0      0        2 
  12   chr12_8928451     AOna    G    C        0      0        2 
  12   chr12_8928451     ASom    G    C        0      0        2 
  12   chr12_8928451     HCab    G    C        1      2        2 
  12   chr12_8928451     HPrz    G    C        1      2        2 
  12   chr12_8928451     ZBoe    G    C        0      0        2 
  12   chr12_8928451     ZGre    G    C        0      0        2 
  12   chr12_8928451     ZHar    G    C        0      0        2 
  12   chr12_8928451   Sample    G    C        0      0        2 
  12   chr12_8933563     AAsi    C    A        0      0        2 
  12   chr12_8933563     AKia    C    A        0      0        2 
  12   chr12_8933563     AOna    C    A        0      0        2 
  12   chr12_8933563     ASom    C    A        0      0        2 
  12   chr12_8933563     HCab    C    A        0      0        2 
  12   chr12_8933563     HPrz    C    A        0      0        2 
  12   chr12_8933563     ZBoe    C    A        1      2        2 
  12   chr12_8933563     ZGre    C    A        1      2        2 
  12   chr12_8933563     ZHar    C    A        1      2        2 
  12   chr12_8933563   Sample    C    A        0      0        2 
  12   chr12_8938316     AAsi    C    G        0      0        2 
  12   chr12_8938316     AKia    C    G        0      0        2 
  12   chr12_8938316     AOna    C    G        0      0        2 
  12   chr12_8938316     ASom    C    G        0      0        2 
  12   chr12_8938316     HCab    C    G        0      0        2 
  12   chr12_8938316     HPrz    C    G        0      0        2 
  12   chr12_8938316     ZBoe    C    G      0.5      1        2 
  12   chr12_8938316     ZGre    C    G        0      0        2 
  12   chr12_8938316     ZHar    C    G        0      0        2 
  12   chr12_8938316   Sample    C    G        0      0        2 
  12   chr12_8951569     AAsi    C    A        0      0        2 
  12   chr12_8951569     AKia    C    A      0.5      1        2 
  12   chr12_8951569     AOna    C    A        1      2        2 
  12   chr12_8951569     ASom    C    A        0      0        2 
  12   chr12_8951569     HCab    C    A        0      0        2 
  12   chr12_8951569     HPrz    C    A        0      0        2 
  12   chr12_8951569     ZBoe    C    A        0      0        2 
  12   chr12_8951569     ZGre    C    A        0      0        2 
  12   chr12_8951569     ZHar    C    A        0      0        2 
  12   chr12_8951569   Sample    C    A        0      0        2 
  12   chr12_9040664     AAsi    A    T        0      0        2 
  12   chr12_9040664     AKia    A    T        0      0        2 
  12   chr12_9040664     AOna    A    T        0      0        2 
  12   chr12_9040664     ASom    A    T        0      0        2 
  12   chr12_9040664     HCab    A    T      0.5      1        2 
  12   chr12_9040664     HPrz    A    T        1      2        2 
  12   chr12_9040664     ZBoe    A    T        0      0        2 
  12   chr12_9040664     ZGre    A    T        0      0        2 
  12   chr12_9040664     ZHar    A    T        0      0        2 
  12   chr12_9040664   Sample    A    T        0      0        2 
  12   chr12_9042358     AAsi    C    G        0      0        2 
  12   chr12_9042358     AKia    C    G        0      0        2 
  12   chr12_9042358     AOna    C    G        0      0        2 
  12   chr12_9042358     ASom    C    G        0      0        2 
  12   chr12_9042358     HCab    C    G        0      0        2 
  12   chr12_9042358     HPrz    C    G        0      0        2 
  12   chr12_9042358     ZBoe    C    G        1      2        2 
  12   chr12_9042358     ZGre    C    G        0      0        2 
  12   chr12_9042358     ZHar    C    G        0      0        2 
  12   chr12_9042358   Sample    C    G        0      0        2 
  12   chr12_9062042     AAsi    T    A        0      0        2 
  12   chr12_9062042     AKia    T    A        0      0        2 
  12   chr12_9062042     AOna    T    A        0      0        2 
  12   chr12_9062042     ASom    T    A        0      0        2 
  12   chr12_9062042     HCab    T    A        1      2        2 
  12   chr12_9062042     HPrz    T    A        1      2        2 
  12   chr12_9062042     ZBoe    T    A        0      0        2 
  12   chr12_9062042     ZGre    T    A        0      0        2 
  12   chr12_9062042     ZHar    T    A        0      0        2 
  12   chr12_9062042   Sample    T    A        0      0        2 
  12   chr12_9070323     AAsi    A    T        0      0        2 
  12   chr12_9070323     AKia    A    T        0      0        2 
  12   chr12_9070323     AOna    A    T        0      0        2 
  12   chr12_9070323     ASom    A    T        0      0        2 
  12   chr12_9070323     HCab    A    T        0      0        2 
  12   chr12_9070323     HPrz    A    T        0      0        2 
  12   chr12_9070323     ZBoe    A    T        1      2        2 
  12   chr12_9070323     ZGre    A    T        1      2        2 
  12   chr12_9070323     ZHar    A    T        1      2        2 
  12   chr12_9070323   Sample    A    T        0      0        2 
  12   chr12_9097901     AAsi    T    G        0      0        2 
  12   chr12_9097901     AKia    T    G        0      0        2 
  12   chr12_9097901     AOna    T    G        0      0        2 
  12   chr12_9097901     ASom    T    G        0      0        2 
  12   chr12_9097901     HCab    T    G        0      0        2 
  12   chr12_9097901     HPrz    T    G        0      0        2 
  12   chr12_9097901     ZBoe    T    G        0      0        2 
  12   chr12_9097901     ZGre    T    G        0      0        2 
  12   chr12_9097901     ZHar    T    G        1      2        2 
  12   chr12_9097901   Sample    T    G        0      0        2 
  12   chr12_9101829     AAsi    C    A        0      0        2 
  12   chr12_9101829     AKia    C    A        0      0        2 
  12   chr12_9101829     AOna    C    A        0      0        2 
  12   chr12_9101829     ASom    C    A        0      0        2 
  12   chr12_9101829     HCab    C    A        1      2        2 
  12   chr12_9101829     HPrz    C    A        1      2        2 
  12   chr12_9101829     ZBoe    C    A        0      0        2 
  12   chr12_9101829     ZGre    C    A        0      0        2 
  12   chr12_9101829     ZHar    C    A        0      0        2 
  12   chr12_9101829   Sample    C    A        0      0        2 
  12   chr12_9137250     AAsi    A    T        0      0        2 
  12   chr12_9137250     AKia    A    T        0      0        2 
  12   chr12_9137250     AOna    A    T        0      0        2 
  12   chr12_9137250     ASom    A    T        0      0        2 
  12   chr12_9137250     HCab    A    T        1      2        2 
  12   chr12_9137250     HPrz    A    T        1      2        2 
  12   chr12_9137250     ZBoe    A    T        0      0        2 
  12   chr12_9137250     ZGre    A    T        0      0        2 
  12   chr12_9137250     ZHar    A    T        0      0        2 
  12   chr12_9137250   Sample    A    T        0      0        2 
  12   chr12_9153431     AAsi    A    T        1      2        2 
  12   chr12_9153431     AKia    A    T        0      0        2 
  12   chr12_9153431     AOna    A    T        0      0        2 
  12   chr12_9153431     ASom    A    T        0      0        2 
  12   chr12_9153431     HCab    A    T        0      0        2 
  12   chr12_9153431     HPrz    A    T        0      0        2 
  12   chr12_9153431     ZBoe    A    T        0      0        2 
  12   chr12_9153431     ZGre    A    T        0      0        2 
  12   chr12_9153431     ZHar    A    T        0      0        2 
  12   chr12_9153431   Sample    A    T        1      2        2 
  12   chr12_9171608     AAsi    A    C        0      0        2 
  12   chr12_9171608     AKia    A    C        0      0        2 
  12   chr12_9171608     AOna    A    C        0      0        2 
  12   chr12_9171608     ASom    A    C        0      0        2 
  12   chr12_9171608     HCab    A    C        1      2        2 
  12   chr12_9171608     HPrz    A    C        1      2        2 
  12   chr12_9171608     ZBoe    A    C        0      0        2 
  12   chr12_9171608     ZGre    A    C        0      0        2 
  12   chr12_9171608     ZHar    A    C        0      0        2 
  12   chr12_9171608   Sample    A    C        0      0        2 
  12   chr12_9190137     AAsi    A    C        0      0        2 
  12   chr12_9190137     AKia    A    C        0      0        2 
  12   chr12_9190137     AOna    A    C        0      0        2 
  12   chr12_9190137     ASom    A    C        0      0        2 
  12   chr12_9190137     HCab    A    C        0      0        2 
  12   chr12_9190137     HPrz    A    C        0      0        2 
  12   chr12_9190137     ZBoe    A    C      0.5      1        2 
  12   chr12_9190137     ZGre    A    C        0      0        2 
  12   chr12_9190137     ZHar    A    C        0      0        2 
  12   chr12_9190137   Sample    A    C        0      0        2 
  12   chr12_9194732     AAsi    C    A        0      0        2 
  12   chr12_9194732     AKia    C    A        0      0        2 
  12   chr12_9194732     AOna    C    A        0      0        2 
  12   chr12_9194732     ASom    C    A        0      0        2 
  12   chr12_9194732     HCab    C    A        0      0        2 
  12   chr12_9194732     HPrz    C    A        0      0        2 
  12   chr12_9194732     ZBoe    C    A      0.5      1        2 
  12   chr12_9194732     ZGre    C    A        1      2        2 
  12   chr12_9194732     ZHar    C    A        1      2        2 
  12   chr12_9194732   Sample    C    A        0      0        2 
  12   chr12_9219325     AAsi    A    T        0      0        2 
  12   chr12_9219325     AKia    A    T        0      0        2 
  12   chr12_9219325     AOna    A    T        0      0        2 
  12   chr12_9219325     ASom    A    T        0      0        2 
  12   chr12_9219325     HCab    A    T        0      0        2 
  12   chr12_9219325     HPrz    A    T        0      0        2 
  12   chr12_9219325     ZBoe    A    T        0      0        2 
  12   chr12_9219325     ZGre    A    T        0      0        2 
  12   chr12_9219325     ZHar    A    T        1      2        2 
  12   chr12_9219325   Sample    A    T        0      0        2 
  12   chr12_9221598     AAsi    T    G        0      0        2 
  12   chr12_9221598     AKia    T    G        0      0        2 
  12   chr12_9221598     AOna    T    G        0      0        2 
  12   chr12_9221598     ASom    T    G        0      0        2 
  12   chr12_9221598     HCab    T    G        0      0        2 
  12   chr12_9221598     HPrz    T    G        0      0        2 
  12   chr12_9221598     ZBoe    T    G        0      0        2 
  12   chr12_9221598     ZGre    T    G        0      0        2 
  12   chr12_9221598     ZHar    T    G        1      2        2 
  12   chr12_9221598   Sample    T    G        0      0        2 
  12   chr12_9222360     AAsi    C    G        0      0        2 
  12   chr12_9222360     AKia    C    G        1      2        2 
  12   chr12_9222360     AOna    C    G        0      0        2 
  12   chr12_9222360     ASom    C    G        0      0        2 
  12   chr12_9222360     HCab    C    G        0      0        2 
  12   chr12_9222360     HPrz    C    G        0      0        2 
  12   chr12_9222360     ZBoe    C    G        0      0        2 
  12   chr12_9222360     ZGre    C    G        0      0        2 
  12   chr12_9222360     ZHar    C    G        0      0        2 
  12   chr12_9222360   Sample    C    G        0      0        2 
  12   chr12_9228332     AAsi    A    C        0      0        2 
  12   chr12_9228332     AKia    A    C        0      0        2 
  12   chr12_9228332     AOna    A    C        0      0        2 
  12   chr12_9228332     ASom    A    C        1      2        2 
  12   chr12_9228332     HCab    A    C        0      0        2 
  12   chr12_9228332     HPrz    A    C        0      0        2 
  12   chr12_9228332     ZBoe    A    C        0      0        2 
  12   chr12_9228332     ZGre    A    C        0      0        2 
  12   chr12_9228332     ZHar    A    C        0      0        2 
  12   chr12_9228332   Sample    A    C        0      0        2 
  12   chr12_9234349     AAsi    C    A        0      0        2 
  12   chr12_9234349     AKia    C    A        0      0        2 
  12   chr12_9234349     AOna    C    A        0      0        2 
  12   chr12_9234349     ASom    C    A        0      0        2 
  12   chr12_9234349     HCab    C    A        1      2        2 
  12   chr12_9234349     HPrz    C    A        1      2        2 
  12   chr12_9234349     ZBoe    C    A        0      0        2 
  12   chr12_9234349     ZGre    C    A        0      0        2 
  12   chr12_9234349     ZHar    C    A        0      0        2 
  12   chr12_9234349   Sample    C    A        0      0        2 
  12   chr12_9242780     AAsi    A    C        0      0        2 
  12   chr12_9242780     AKia    A    C        0      0        2 
  12   chr12_9242780     AOna    A    C        0      0        2 
  12   chr12_9242780     ASom    A    C        0      0        2 
  12   chr12_9242780     HCab    A    C        1      2        2 
  12   chr12_9242780     HPrz    A    C        0      0        2 
  12   chr12_9242780     ZBoe    A    C        0      0        2 
  12   chr12_9242780     ZGre    A    C        0      0        2 
  12   chr12_9242780     ZHar    A    C        0      0        2 
  12   chr12_9242780   Sample    A    C        0      0        2 
  12   chr12_9283277     AAsi    A    T        0      0        2 
  12   chr12_9283277     AKia    A    T      0.5      1        2 
  12   chr12_9283277     AOna    A    T        0      0        2 
  12   chr12_9283277     ASom    A    T        0      0        2 
  12   chr12_9283277     HCab    A    T        0      0        2 
  12   chr12_9283277     HPrz    A    T        0      0        2 
  12   chr12_9283277     ZBoe    A    T        0      0        2 
  12   chr12_9283277     ZGre    A    T        0      0        2 
  12   chr12_9283277     ZHar    A    T        0      0        2 
  12   chr12_9283277   Sample    A    T        0      0        2 
  12   chr12_9292753     AAsi    T    G        1      2        2 
  12   chr12_9292753     AKia    T    G        0      0        2 
  12   chr12_9292753     AOna    T    G        0      0        2 
  12   chr12_9292753     ASom    T    G        0      0        2 
  12   chr12_9292753     HCab    T    G        0      0        2 
  12   chr12_9292753     HPrz    T    G        0      0        2 
  12   chr12_9292753     ZBoe    T    G        0      0        2 
  12   chr12_9292753     ZGre    T    G        0      0        2 
  12   chr12_9292753     ZHar    T    G        0      0        2 
  12   chr12_9292753   Sample    T    G        0      0        2 
  12   chr12_9346609     AAsi    C    G        0      0        2 
  12   chr12_9346609     AKia    C    G        1      2        2 
  12   chr12_9346609     AOna    C    G        0      0        2 
  12   chr12_9346609     ASom    C    G        0      0        2 
  12   chr12_9346609     HCab    C    G        0      0        2 
  12   chr12_9346609     HPrz    C    G        0      0        2 
  12   chr12_9346609     ZBoe    C    G        0      0        2 
  12   chr12_9346609     ZGre    C    G        0      0        2 
  12   chr12_9346609     ZHar    C    G        0      0        2 
  12   chr12_9346609   Sample    C    G        0      0        2 
  12   chr12_9351968     AAsi    A    C        0      0        2 
  12   chr12_9351968     AKia    A    C        0      0        2 
  12   chr12_9351968     AOna    A    C        0      0        2 
  12   chr12_9351968     ASom    A    C        0      0        2 
  12   chr12_9351968     HCab    A    C      0.5      1        2 
  12   chr12_9351968     HPrz    A    C        0      0        2 
  12   chr12_9351968     ZBoe    A    C        0      0        2 
  12   chr12_9351968     ZGre    A    C        0      0        2 
  12   chr12_9351968     ZHar    A    C        0      0        2 
  12   chr12_9351968   Sample    A    C        0      0        2 
  12   chr12_9389642     AAsi    A    T        0      0        2 
  12   chr12_9389642     AKia    A    T        0      0        2 
  12   chr12_9389642     AOna    A    T        0      0        2 
  12   chr12_9389642     ASom    A    T        0      0        2 
  12   chr12_9389642     HCab    A    T        0      0        2 
  12   chr12_9389642     HPrz    A    T        0      0        2 
  12   chr12_9389642     ZBoe    A    T        1      2        2 
  12   chr12_9389642     ZGre    A    T        0      0        2 
  12   chr12_9389642     ZHar    A    T        1      2        2 
  12   chr12_9389642   Sample    A    T        0      0        2 
  12   chr12_9403236     AAsi    C    A        0      0        2 
  12   chr12_9403236     AKia    C    A        0      0        2 
  12   chr12_9403236     AOna    C    A        0      0        2 
  12   chr12_9403236     ASom    C    A        0      0        2 
  12   chr12_9403236     HCab    C    A        0      0        2 
  12   chr12_9403236     HPrz    C    A        0      0        2 
  12   chr12_9403236     ZBoe    C    A      0.5      1        2 
  12   chr12_9403236     ZGre    C    A        0      0        2 
  12   chr12_9403236     ZHar    C    A        0      0        2 
  12   chr12_9403236   Sample    C    A        0      0        2 
  12   chr12_9409741     AAsi    G    C        0      0        2 
  12   chr12_9409741     AKia    G    C        1      2        2 
  12   chr12_9409741     AOna    G    C        0      0        2 
  12   chr12_9409741     ASom    G    C        0      0        2 
  12   chr12_9409741     HCab    G    C        0      0        2 
  12   chr12_9409741     HPrz    G    C        0      0        2 
  12   chr12_9409741     ZBoe    G    C        0      0        2 
  12   chr12_9409741     ZGre    G    C        0      0        2 
  12   chr12_9409741     ZHar    G    C        0      0        2 
  12   chr12_9409741   Sample    G    C        0      0        2 
  12   chr12_9420508     AAsi    T    A        0      0        2 
  12   chr12_9420508     AKia    T    A        0      0        2 
  12   chr12_9420508     AOna    T    A        1      2        2 
  12   chr12_9420508     ASom    T    A        0      0        2 
  12   chr12_9420508     HCab    T    A        0      0        2 
  12   chr12_9420508     HPrz    T    A        0      0        2 
  12   chr12_9420508     ZBoe    T    A        0      0        2 
  12   chr12_9420508     ZGre    T    A        0      0        2 
  12   chr12_9420508     ZHar    T    A        0      0        2 
  12   chr12_9420508   Sample    T    A        0      0        2 
  12   chr12_9433787     AAsi    C    G        1      2        2 
  12   chr12_9433787     AKia    C    G        0      0        2 
  12   chr12_9433787     AOna    C    G        0      0        2 
  12   chr12_9433787     ASom    C    G        0      0        2 
  12   chr12_9433787     HCab    C    G        0      0        2 
  12   chr12_9433787     HPrz    C    G        0      0        2 
  12   chr12_9433787     ZBoe    C    G        0      0        2 
  12   chr12_9433787     ZGre    C    G        0      0        2 
  12   chr12_9433787     ZHar    C    G        0      0        2 
  12   chr12_9433787   Sample    C    G        0      0        2 
  12   chr12_9478990     AAsi    G    C      0.5      1        2 
  12   chr12_9478990     AKia    G    C        0      0        2 
  12   chr12_9478990     AOna    G    C        0      0        2 
  12   chr12_9478990     ASom    G    C        0      0        2 
  12   chr12_9478990     HCab    G    C        0      0        2 
  12   chr12_9478990     HPrz    G    C        0      0        2 
  12   chr12_9478990     ZBoe    G    C        0      0        2 
  12   chr12_9478990     ZGre    G    C        0      0        2 
  12   chr12_9478990     ZHar    G    C        0      0        2 
  12   chr12_9478990   Sample    G    C        0      0        2 
  12   chr12_9502704     AAsi    A    C        0      0        2 
  12   chr12_9502704     AKia    A    C        0      0        2 
  12   chr12_9502704     AOna    A    C        0      0        2 
  12   chr12_9502704     ASom    A    C        0      0        2 
  12   chr12_9502704     HCab    A    C        0      0        2 
  12   chr12_9502704     HPrz    A    C        0      0        2 
  12   chr12_9502704     ZBoe    A    C        1      2        2 
  12   chr12_9502704     ZGre    A    C        0      0        2 
  12   chr12_9502704     ZHar    A    C        0      0        2 
  12   chr12_9502704   Sample    A    C        0      0        2 
  12   chr12_9540774     AAsi    G    T        0      0        2 
  12   chr12_9540774     AKia    G    T        0      0        2 
  12   chr12_9540774     AOna    G    T        1      2        2 
  12   chr12_9540774     ASom    G    T        0      0        2 
  12   chr12_9540774     HCab    G    T        0      0        2 
  12   chr12_9540774     HPrz    G    T        0      0        2 
  12   chr12_9540774     ZBoe    G    T        0      0        2 
  12   chr12_9540774     ZGre    G    T        0      0        2 
  12   chr12_9540774     ZHar    G    T        0      0        2 
  12   chr12_9540774   Sample    G    T        0      0        2 
  12   chr12_9597917     AAsi    G    C        0      0        2 
  12   chr12_9597917     AKia    G    C        0      0        2 
  12   chr12_9597917     AOna    G    C        0      0        2 
  12   chr12_9597917     ASom    G    C        0      0        2 
  12   chr12_9597917     HCab    G    C      0.5      1        2 
  12   chr12_9597917     HPrz    G    C        1      2        2 
  12   chr12_9597917     ZBoe    G    C        0      0        2 
  12   chr12_9597917     ZGre    G    C        0      0        2 
  12   chr12_9597917     ZHar    G    C        0      0        2 
  12   chr12_9597917   Sample    G    C        0      0        2 
  12   chr12_9605069     AAsi    G    T        0      0        2 
  12   chr12_9605069     AKia    G    T        0      0        2 
  12   chr12_9605069     AOna    G    T        0      0        2 
  12   chr12_9605069     ASom    G    T        0      0        2 
  12   chr12_9605069     HCab    G    T      0.5      1        2 
  12   chr12_9605069     HPrz    G    T        0      0        2 
  12   chr12_9605069     ZBoe    G    T        0      0        2 
  12   chr12_9605069     ZGre    G    T        0      0        2 
  12   chr12_9605069     ZHar    G    T        0      0        2 
  12   chr12_9605069   Sample    G    T        0      0        2 
  12   chr12_9617849     AAsi    A    T        0      0        2 
  12   chr12_9617849     AKia    A    T      0.5      1        2 
  12   chr12_9617849     AOna    A    T      0.5      1        2 
  12   chr12_9617849     ASom    A    T        0      0        2 
  12   chr12_9617849     HCab    A    T        0      0        2 
  12   chr12_9617849     HPrz    A    T        0      0        2 
  12   chr12_9617849     ZBoe    A    T        0      0        2 
  12   chr12_9617849     ZGre    A    T        0      0        2 
  12   chr12_9617849     ZHar    A    T        0      0        2 
  12   chr12_9617849   Sample    A    T        0      0        2 
  12   chr12_9620858     AAsi    G    C        0      0        2 
  12   chr12_9620858     AKia    G    C        0      0        2 
  12   chr12_9620858     AOna    G    C        0      0        2 
  12   chr12_9620858     ASom    G    C        0      0        2 
  12   chr12_9620858     HCab    G    C        0      0        2 
  12   chr12_9620858     HPrz    G    C        0      0        2 
  12   chr12_9620858     ZBoe    G    C        0      0        2 
  12   chr12_9620858     ZGre    G    C      0.5      1        2 
  12   chr12_9620858     ZHar    G    C        0      0        2 
  12   chr12_9620858   Sample    G    C        0      0        2 
  12   chr12_9631511     AAsi    C    A        1      2        2 
  12   chr12_9631511     AKia    C    A        0      0        2 
  12   chr12_9631511     AOna    C    A        0      0        2 
  12   chr12_9631511     ASom    C    A        1      2        2 
  12   chr12_9631511     HCab    C    A        0      0        2 
  12   chr12_9631511     HPrz    C    A        0      0        2 
  12   chr12_9631511     ZBoe    C    A        0      0        2 
  12   chr12_9631511     ZGre    C    A        0      0        2 
  12   chr12_9631511     ZHar    C    A        0      0        2 
  12   chr12_9631511   Sample    C    A        1      2        2 
  12   chr12_9680921     AAsi    G    C        0      0        2 
  12   chr12_9680921     AKia    G    C        0      0        2 
  12   chr12_9680921     AOna    G    C        0      0        2 
  12   chr12_9680921     ASom    G    C        0      0        2 
  12   chr12_9680921     HCab    G    C        0      0        2 
  12   chr12_9680921     HPrz    G    C        0      0        2 
  12   chr12_9680921     ZBoe    G    C        0      0        2 
  12   chr12_9680921     ZGre    G    C        1      2        2 
  12   chr12_9680921     ZHar    G    C        0      0        2 
  12   chr12_9680921   Sample    G    C        0      0        2 
  12   chr12_9696240     AAsi    A    T        0      0        2 
  12   chr12_9696240     AKia    A    T        0      0        2 
  12   chr12_9696240     AOna    A    T        0      0        2 
  12   chr12_9696240     ASom    A    T        0      0        2 
  12   chr12_9696240     HCab    A    T        0      0        2 
  12   chr12_9696240     HPrz    A    T        0      0        2 
  12   chr12_9696240     ZBoe    A    T        0      0        2 
  12   chr12_9696240     ZGre    A    T        0      0        2 
  12   chr12_9696240     ZHar    A    T        1      2        2 
  12   chr12_9696240   Sample    A    T        0      0        2 
  12   chr12_9707746     AAsi    A    C        0      0        2 
  12   chr12_9707746     AKia    A    C        0      0        2 
  12   chr12_9707746     AOna    A    C        0      0        2 
  12   chr12_9707746     ASom    A    C        0      0        2 
  12   chr12_9707746     HCab    A    C        1      2        2 
  12   chr12_9707746     HPrz    A    C        1      2        2 
  12   chr12_9707746     ZBoe    A    C        0      0        2 
  12   chr12_9707746     ZGre    A    C        0      0        2 
  12   chr12_9707746     ZHar    A    C        0      0        2 
  12   chr12_9707746   Sample    A    C        0      0        2 
  12   chr12_9709770     AAsi    C    G        0      0        2 
  12   chr12_9709770     AKia    C    G        0      0        2 
  12   chr12_9709770     AOna    C    G        0      0        2 
  12   chr12_9709770     ASom    C    G      0.5      1        2 
  12   chr12_9709770     HCab    C    G        0      0        2 
  12   chr12_9709770     HPrz    C    G        0      0        2 
  12   chr12_9709770     ZBoe    C    G        0      0        2 
  12   chr12_9709770     ZGre    C    G        0      0        2 
  12   chr12_9709770     ZHar    C    G        0      0        2 
  12   chr12_9709770   Sample    C    G        0      0        2 
  12   chr12_9720777     AAsi    C    A        0      0        2 
  12   chr12_9720777     AKia    C    A        0      0        2 
  12   chr12_9720777     AOna    C    A        0      0        2 
  12   chr12_9720777     ASom    C    A        0      0        2 
  12   chr12_9720777     HCab    C    A        0      0        2 
  12   chr12_9720777     HPrz    C    A        0      0        2 
  12   chr12_9720777     ZBoe    C    A        0      0        2 
  12   chr12_9720777     ZGre    C    A        1      2        2 
  12   chr12_9720777     ZHar    C    A        0      0        2 
  12   chr12_9720777   Sample    C    A        0      0        2 
  12   chr12_9725015     AAsi    A    C        0      0        2 
  12   chr12_9725015     AKia    A    C        1      2        2 
  12   chr12_9725015     AOna    A    C        0      0        2 
  12   chr12_9725015     ASom    A    C        0      0        2 
  12   chr12_9725015     HCab    A    C        0      0        2 
  12   chr12_9725015     HPrz    A    C        0      0        2 
  12   chr12_9725015     ZBoe    A    C        0      0        2 
  12   chr12_9725015     ZGre    A    C        0      0        2 
  12   chr12_9725015     ZHar    A    C        0      0        2 
  12   chr12_9725015   Sample    A    C        0      0        2 
  12   chr12_9734790     AAsi    C    A        0      0        2 
  12   chr12_9734790     AKia    C    A      0.5      1        2 
  12   chr12_9734790     AOna    C    A        1      2        2 
  12   chr12_9734790     ASom    C    A        0      0        2 
  12   chr12_9734790     HCab    C    A        0      0        2 
  12   chr12_9734790     HPrz    C    A        0      0        2 
  12   chr12_9734790     ZBoe    C    A        0      0        2 
  12   chr12_9734790     ZGre    C    A        0      0        2 
  12   chr12_9734790     ZHar    C    A        0      0        2 
  12   chr12_9734790   Sample    C    A        0      0        2 
  12   chr12_9746464     AAsi    A    C      0.5      1        2 
  12   chr12_9746464     AKia    A    C        0      0        2 
  12   chr12_9746464     AOna    A    C        0      0        2 
  12   chr12_9746464     ASom    A    C      0.5      1        2 
  12   chr12_9746464     HCab    A    C        0      0        2 
  12   chr12_9746464     HPrz    A    C        0      0        2 
  12   chr12_9746464     ZBoe    A    C        0      0        2 
  12   chr12_9746464     ZGre    A    C        0      0        2 
  12   chr12_9746464     ZHar    A    C        0      0        2 
  12   chr12_9746464   Sample    A    C        0      0        2 
  12   chr12_9762775     AAsi    A    C        0      0        2 
  12   chr12_9762775     AKia    A    C        0      0        2 
  12   chr12_9762775     AOna    A    C        0      0        2 
  12   chr12_9762775     ASom    A    C        0      0        2 
  12   chr12_9762775     HCab    A    C        0      0        2 
  12   chr12_9762775     HPrz    A    C        1      2        2 
  12   chr12_9762775     ZBoe    A    C        0      0        2 
  12   chr12_9762775     ZGre    A    C        0      0        2 
  12   chr12_9762775     ZHar    A    C        0      0        2 
  12   chr12_9762775   Sample    A    C        0      0        2 
  12   chr12_9770463     AAsi    G    C        0      0        2 
  12   chr12_9770463     AKia    G    C        0      0        2 
  12   chr12_9770463     AOna    G    C        1      2        2 
  12   chr12_9770463     ASom    G    C        0      0        2 
  12   chr12_9770463     HCab    G    C        0      0        2 
  12   chr12_9770463     HPrz    G    C        0      0        2 
  12   chr12_9770463     ZBoe    G    C        0      0        2 
  12   chr12_9770463     ZGre    G    C        0      0        2 
  12   chr12_9770463     ZHar    G    C        0      0        2 
  12   chr12_9770463   Sample    G    C        0      0        2 
  12   chr12_9776987     AAsi    A    C        0      0        2 
  12   chr12_9776987     AKia    A    C        0      0        2 
  12   chr12_9776987     AOna    A    C        0      0        2 
  12   chr12_9776987     ASom    A    C        0      0        2 
  12   chr12_9776987     HCab    A    C        0      0        2 
  12   chr12_9776987     HPrz    A    C        0      0        2 
  12   chr12_9776987     ZBoe    A    C        0      0        2 
  12   chr12_9776987     ZGre    A    C        0      0        2 
  12   chr12_9776987     ZHar    A    C      0.5      1        2 
  12   chr12_9776987   Sample    A    C        0      0        2 
  12   chr12_9781495     AAsi    G    C        0      0        2 
  12   chr12_9781495     AKia    G    C        0      0        2 
  12   chr12_9781495     AOna    G    C        0      0        2 
  12   chr12_9781495     ASom    G    C        0      0        2 
  12   chr12_9781495     HCab    G    C        0      0        2 
  12   chr12_9781495     HPrz    G    C        0      0        2 
  12   chr12_9781495     ZBoe    G    C        0      0        2 
  12   chr12_9781495     ZGre    G    C        0      0        2 
  12   chr12_9781495     ZHar    G    C      0.5      1        2 
  12   chr12_9781495   Sample    G    C        0      0        2 
  12   chr12_9791870     AAsi    T    G        0      0        2 
  12   chr12_9791870     AKia    T    G        0      0        2 
  12   chr12_9791870     AOna    T    G        0      0        2 
  12   chr12_9791870     ASom    T    G        0      0        2 
  12   chr12_9791870     HCab    T    G      0.5      1        2 
  12   chr12_9791870     HPrz    T    G        0      0        2 
  12   chr12_9791870     ZBoe    T    G        0      0        2 
  12   chr12_9791870     ZGre    T    G        0      0        2 
  12   chr12_9791870     ZHar    T    G        0      0        2 
  12   chr12_9791870   Sample    T    G        0      0        2 
  12   chr12_9807785     AAsi    G    C        0      0        2 
  12   chr12_9807785     AKia    G    C        1      2        2 
  12   chr12_9807785     AOna    G    C        0      0        2 
  12   chr12_9807785     ASom    G    C        0      0        2 
  12   chr12_9807785     HCab    G    C        0      0        2 
  12   chr12_9807785     HPrz    G    C        0      0        2 
  12   chr12_9807785     ZBoe    G    C        0      0        2 
  12   chr12_9807785     ZGre    G    C        0      0        2 
  12   chr12_9807785     ZHar    G    C        0      0        2 
  12   chr12_9807785   Sample    G    C        0      0        2 
  12   chr12_9836589     AAsi    G    C        0      0        2 
  12   chr12_9836589     AKia    G    C        0      0        2 
  12   chr12_9836589     AOna    G    C        0      0        2 
  12   chr12_9836589     ASom    G    C        0      0        2 
  12   chr12_9836589     HCab    G    C        0      0        2 
  12   chr12_9836589     HPrz    G    C        0      0        2 
  12   chr12_9836589     ZBoe    G    C        0      0        2 
  12   chr12_9836589     ZGre    G    C        0      0        2 
  12   chr12_9836589     ZHar    G    C      0.5      1        2 
  12   chr12_9836589   Sample    G    C        0      0        2 
  12   chr12_9844855     AAsi    C    G        0      0        2 
  12   chr12_9844855     AKia    C    G        0      0        2 
  12   chr12_9844855     AOna    C    G        0      0        2 
  12   chr12_9844855     ASom    C    G        0      0        2 
  12   chr12_9844855     HCab    C    G        0      0        2 
  12   chr12_9844855     HPrz    C    G        0      0        2 
  12   chr12_9844855     ZBoe    C    G        1      2        2 
  12   chr12_9844855     ZGre    C    G        0      0        2 
  12   chr12_9844855     ZHar    C    G        0      0        2 
  12   chr12_9844855   Sample    C    G        0      0        2 
  12   chr12_9849432     AAsi    C    G        0      0        2 
  12   chr12_9849432     AKia    C    G        0      0        2 
  12   chr12_9849432     AOna    C    G        0      0        2 
  12   chr12_9849432     ASom    C    G        0      0        2 
  12   chr12_9849432     HCab    C    G        0      0        2 
  12   chr12_9849432     HPrz    C    G        0      0        2 
  12   chr12_9849432     ZBoe    C    G        1      2        2 
  12   chr12_9849432     ZGre    C    G        0      0        2 
  12   chr12_9849432     ZHar    C    G        0      0        2 
  12   chr12_9849432   Sample    C    G        0      0        2 
  12   chr12_9851875     AAsi    C    G        0      0        2 
  12   chr12_9851875     AKia    C    G        0      0        2 
  12   chr12_9851875     AOna    C    G      0.5      1        2 
  12   chr12_9851875     ASom    C    G        0      0        2 
  12   chr12_9851875     HCab    C    G        0      0        2 
  12   chr12_9851875     HPrz    C    G        0      0        2 
  12   chr12_9851875     ZBoe    C    G        0      0        2 
  12   chr12_9851875     ZGre    C    G        0      0        2 
  12   chr12_9851875     ZHar    C    G        0      0        2 
  12   chr12_9851875   Sample    C    G        0      0        2 
  12   chr12_9900761     AAsi    A    T        0      0        2 
  12   chr12_9900761     AKia    A    T        0      0        2 
  12   chr12_9900761     AOna    A    T        0      0        2 
  12   chr12_9900761     ASom    A    T        0      0        2 
  12   chr12_9900761     HCab    A    T        1      2        2 
  12   chr12_9900761     HPrz    A    T        1      2        2 
  12   chr12_9900761     ZBoe    A    T        0      0        2 
  12   chr12_9900761     ZGre    A    T        0      0        2 
  12   chr12_9900761     ZHar    A    T        0      0        2 
  12   chr12_9900761   Sample    A    T        0      0        2 
  12   chr12_9935395     AAsi    C    A      0.5      1        2 
  12   chr12_9935395     AKia    C    A        0      0        2 
  12   chr12_9935395     AOna    C    A        0      0        2 
  12   chr12_9935395     ASom    C    A        0      0        2 
  12   chr12_9935395     HCab    C    A        0      0        2 
  12   chr12_9935395     HPrz    C    A        0      0        2 
  12   chr12_9935395     ZBoe    C    A        0      0        2 
  12   chr12_9935395     ZGre    C    A        0      0        2 
  12   chr12_9935395     ZHar    C    A        0      0        2 
  12   chr12_9935395   Sample    C    A        0      0        2 
  12   chr12_9940020     AAsi    G    C        0      0        2 
  12   chr12_9940020     AKia    G    C        0      0        2 
  12   chr12_9940020     AOna    G    C        0      0        2 
  12   chr12_9940020     ASom    G    C        0      0        2 
  12   chr12_9940020     HCab    G    C        0      0        2 
  12   chr12_9940020     HPrz    G    C        0      0        2 
  12   chr12_9940020     ZBoe    G    C        0      0        2 
  12   chr12_9940020     ZGre    G    C        0      0        2 
  12   chr12_9940020     ZHar    G    C      0.5      1        2 
  12   chr12_9940020   Sample    G    C        0      0        2 
  12   chr12_9948217     AAsi    G    C      0.5      1        2 
  12   chr12_9948217     AKia    G    C        0      0        2 
  12   chr12_9948217     AOna    G    C        0      0        2 
  12   chr12_9948217     ASom    G    C      0.5      1        2 
  12   chr12_9948217     HCab    G    C        0      0        2 
  12   chr12_9948217     HPrz    G    C        0      0        2 
  12   chr12_9948217     ZBoe    G    C        0      0        2 
  12   chr12_9948217     ZGre    G    C        0      0        2 
  12   chr12_9948217     ZHar    G    C        0      0        2 
  12   chr12_9948217   Sample    G    C        1      2        2 
  12   chr12_9950678     AAsi    G    C        0      0        2 
  12   chr12_9950678     AKia    G    C        0      0        2 
  12   chr12_9950678     AOna    G    C        0      0        2 
  12   chr12_9950678     ASom    G    C        0      0        2 
  12   chr12_9950678     HCab    G    C        1      2        2 
  12   chr12_9950678     HPrz    G    C        1      2        2 
  12   chr12_9950678     ZBoe    G    C        0      0        2 
  12   chr12_9950678     ZGre    G    C        0      0        2 
  12   chr12_9950678     ZHar    G    C        0      0        2 
  12   chr12_9950678   Sample    G    C        0      0        2 
  12   chr12_9958417     AAsi    G    T        1      2        2 
  12   chr12_9958417     AKia    G    T        0      0        2 
  12   chr12_9958417     AOna    G    T        0      0        2 
  12   chr12_9958417     ASom    G    T        1      2        2 
  12   chr12_9958417     HCab    G    T        0      0        2 
  12   chr12_9958417     HPrz    G    T        0      0        2 
  12   chr12_9958417     ZBoe    G    T        0      0        2 
  12   chr12_9958417     ZGre    G    T        0      0        2 
  12   chr12_9958417     ZHar    G    T        0      0        2 
  12   chr12_9958417   Sample    G    T        1      2        2 
  12   chr12_9963189     AAsi    C    G        0      0        2 
  12   chr12_9963189     AKia    C    G        0      0        2 
  12   chr12_9963189     AOna    C    G        0      0        2 
  12   chr12_9963189     ASom    C    G        0      0        2 
  12   chr12_9963189     HCab    C    G        0      0        2 
  12   chr12_9963189     HPrz    C    G        0      0        2 
  12   chr12_9963189     ZBoe    C    G        1      2        2 
  12   chr12_9963189     ZGre    C    G      0.5      1        2 
  12   chr12_9963189     ZHar    C    G        1      2        2 
  12   chr12_9963189   Sample    C    G        0      0        2 
  12   chr12_9976150     AAsi    A    C        0      0        2 
  12   chr12_9976150     AKia    A    C        0      0        2 
  12   chr12_9976150     AOna    A    C        0      0        2 
  12   chr12_9976150     ASom    A    C        0      0        2 
  12   chr12_9976150     HCab    A    C      0.5      1        2 
  12   chr12_9976150     HPrz    A    C        0      0        2 
  12   chr12_9976150     ZBoe    A    C        0      0        2 
  12   chr12_9976150     ZGre    A    C        0      0        2 
  12   chr12_9976150     ZHar    A    C        0      0        2 
  12   chr12_9976150   Sample    A    C        0      0        2 
  12   chr12_9985359     AAsi    G    T        0      0        2 
  12   chr12_9985359     AKia    G    T        0      0        2 
  12   chr12_9985359     AOna    G    T        0      0        2 
  12   chr12_9985359     ASom    G    T        0      0        2 
  12   chr12_9985359     HCab    G    T        0      0        2 
  12   chr12_9985359     HPrz    G    T        0      0        2 
  12   chr12_9985359     ZBoe    G    T        0      0        2 
  12   chr12_9985359     ZGre    G    T      0.5      1        2 
  12   chr12_9985359     ZHar    G    T        0      0        2 
  12   chr12_9985359   Sample    G    T        0      0        2 
  12   chr12_9988194     AAsi    G    T        0      0        2 
  12   chr12_9988194     AKia    G    T        0      0        2 
  12   chr12_9988194     AOna    G    T        0      0        2 
  12   chr12_9988194     ASom    G    T        0      0        2 
  12   chr12_9988194     HCab    G    T        0      0        2 
  12   chr12_9988194     HPrz    G    T        1      2        2 
  12   chr12_9988194     ZBoe    G    T        0      0        2 
  12   chr12_9988194     ZGre    G    T        0      0        2 
  12   chr12_9988194     ZHar    G    T        0      0        2 
  12   chr12_9988194   Sample    G    T        0      0        2 
  12   chr12_9988873     AAsi    C    G        0      0        2 
  12   chr12_9988873     AKia    C    G        0      0        2 
  12   chr12_9988873     AOna    C    G        0      0        2 
  12   chr12_9988873     ASom    C    G        0      0        2 
  12   chr12_9988873     HCab    C    G      0.5      1        2 
  12   chr12_9988873     HPrz    C    G        1      2        2 
  12   chr12_9988873     ZBoe    C    G        0      0        2 
  12   chr12_9988873     ZGre    C    G        0      0        2 
  12   chr12_9988873     ZHar    C    G        0      0        2 
  12   chr12_9988873   Sample    C    G        0      0        2 
  12  chr12_10011688     AAsi    G    C        0      0        2 
  12  chr12_10011688     AKia    G    C        1      2        2 
  12  chr12_10011688     AOna    G    C        0      0        2 
  12  chr12_10011688     ASom    G    C        0      0        2 
  12  chr12_10011688     HCab    G    C        0      0        2 
  12  chr12_10011688     HPrz    G    C        0      0        2 
  12  chr12_10011688     ZBoe    G    C        0      0        2 
  12  chr12_10011688     ZGre    G    C        0      0        2 
  12  chr12_10011688     ZHar    G    C        0      0        2 
  12  chr12_10011688   Sample    G    C        0      0        2 
  12  chr12_10024801     AAsi    T    A        0      0        2 
  12  chr12_10024801     AKia    T    A        0      0        2 
  12  chr12_10024801     AOna    T    A      0.5      1        2 
  12  chr12_10024801     ASom    T    A        0      0        2 
  12  chr12_10024801     HCab    T    A        0      0        2 
  12  chr12_10024801     HPrz    T    A        0      0        2 
  12  chr12_10024801     ZBoe    T    A        0      0        2 
  12  chr12_10024801     ZGre    T    A        0      0        2 
  12  chr12_10024801     ZHar    T    A        0      0        2 
  12  chr12_10024801   Sample    T    A        0      0        2 
  12  chr12_10033264     AAsi    C    G        0      0        2 
  12  chr12_10033264     AKia    C    G        0      0        2 
  12  chr12_10033264     AOna    C    G      0.5      1        2 
  12  chr12_10033264     ASom    C    G        0      0        2 
  12  chr12_10033264     HCab    C    G        0      0        2 
  12  chr12_10033264     HPrz    C    G        0      0        2 
  12  chr12_10033264     ZBoe    C    G        0      0        2 
  12  chr12_10033264     ZGre    C    G        0      0        2 
  12  chr12_10033264     ZHar    C    G        0      0        2 
  12  chr12_10033264   Sample    C    G        0      0        2 
  12  chr12_10061675     AAsi    G    T        0      0        2 
  12  chr12_10061675     AKia    G    T        1      2        2 
  12  chr12_10061675     AOna    G    T      0.5      1        2 
  12  chr12_10061675     ASom    G    T        0      0        2 
  12  chr12_10061675     HCab    G    T        0      0        2 
  12  chr12_10061675     HPrz    G    T        0      0        2 
  12  chr12_10061675     ZBoe    G    T        0      0        2 
  12  chr12_10061675     ZGre    G    T        0      0        2 
  12  chr12_10061675     ZHar    G    T        0      0        2 
  12  chr12_10061675   Sample    G    T        0      0        2 
  12  chr12_10065235     AAsi    C    G        0      0        2 
  12  chr12_10065235     AKia    C    G        0      0        2 
  12  chr12_10065235     AOna    C    G      0.5      1        2 
  12  chr12_10065235     ASom    C    G        0      0        2 
  12  chr12_10065235     HCab    C    G        0      0        2 
  12  chr12_10065235     HPrz    C    G        0      0        2 
  12  chr12_10065235     ZBoe    C    G        0      0        2 
  12  chr12_10065235     ZGre    C    G        0      0        2 
  12  chr12_10065235     ZHar    C    G        0      0        2 
  12  chr12_10065235   Sample    C    G        0      0        2 
  12  chr12_10076614     AAsi    C    G        0      0        2 
  12  chr12_10076614     AKia    C    G        0      0        2 
  12  chr12_10076614     AOna    C    G        0      0        2 
  12  chr12_10076614     ASom    C    G        0      0        2 
  12  chr12_10076614     HCab    C    G        0      0        2 
  12  chr12_10076614     HPrz    C    G        0      0        2 
  12  chr12_10076614     ZBoe    C    G        0      0        2 
  12  chr12_10076614     ZGre    C    G      0.5      1        2 
  12  chr12_10076614     ZHar    C    G        0      0        2 
  12  chr12_10076614   Sample    C    G        0      0        2 
  12  chr12_10081332     AAsi    C    G        0      0        2 
  12  chr12_10081332     AKia    C    G        0      0        2 
  12  chr12_10081332     AOna    C    G        0      0        2 
  12  chr12_10081332     ASom    C    G        0      0        2 
  12  chr12_10081332     HCab    C    G        1      2        2 
  12  chr12_10081332     HPrz    C    G        1      2        2 
  12  chr12_10081332     ZBoe    C    G        0      0        2 
  12  chr12_10081332     ZGre    C    G        0      0        2 
  12  chr12_10081332     ZHar    C    G        0      0        2 
  12  chr12_10081332   Sample    C    G        0      0        2 
  12  chr12_10091944     AAsi    T    A        0      0        2 
  12  chr12_10091944     AKia    T    A        0      0        2 
  12  chr12_10091944     AOna    T    A        0      0        2 
  12  chr12_10091944     ASom    T    A        0      0        2 
  12  chr12_10091944     HCab    T    A      0.5      1        2 
  12  chr12_10091944     HPrz    T    A      0.5      1        2 
  12  chr12_10091944     ZBoe    T    A        0      0        2 
  12  chr12_10091944     ZGre    T    A        0      0        2 
  12  chr12_10091944     ZHar    T    A        0      0        2 
  12  chr12_10091944   Sample    T    A        0      0        2 
  12  chr12_10102804     AAsi    A    C        0      0        2 
  12  chr12_10102804     AKia    A    C        1      2        2 
  12  chr12_10102804     AOna    A    C        0      0        2 
  12  chr12_10102804     ASom    A    C        0      0        2 
  12  chr12_10102804     HCab    A    C        0      0        2 
  12  chr12_10102804     HPrz    A    C        0      0        2 
  12  chr12_10102804     ZBoe    A    C        1      2        2 
  12  chr12_10102804     ZGre    A    C        1      2        2 
  12  chr12_10102804     ZHar    A    C        0      0        2 
  12  chr12_10102804   Sample    A    C        0      0        2 
  12  chr12_10127709     AAsi    A    T      0.5      1        2 
  12  chr12_10127709     AKia    A    T        0      0        2 
  12  chr12_10127709     AOna    A    T        0      0        2 
  12  chr12_10127709     ASom    A    T        1      2        2 
  12  chr12_10127709     HCab    A    T        0      0        2 
  12  chr12_10127709     HPrz    A    T        0      0        2 
  12  chr12_10127709     ZBoe    A    T        0      0        2 
  12  chr12_10127709     ZGre    A    T        0      0        2 
  12  chr12_10127709     ZHar    A    T        0      0        2 
  12  chr12_10127709   Sample    A    T        1      2        2 
  12  chr12_10163052     AAsi    C    A        0      0        2 
  12  chr12_10163052     AKia    C    A        0      0        2 
  12  chr12_10163052     AOna    C    A        0      0        2 
  12  chr12_10163052     ASom    C    A        0      0        2 
  12  chr12_10163052     HCab    C    A        0      0        2 
  12  chr12_10163052     HPrz    C    A        0      0        2 
  12  chr12_10163052     ZBoe    C    A        0      0        2 
  12  chr12_10163052     ZGre    C    A        0      0        2 
  12  chr12_10163052     ZHar    C    A      0.5      1        2 
  12  chr12_10163052   Sample    C    A        0      0        2 
  12  chr12_10166800     AAsi    G    C        0      0        2 
  12  chr12_10166800     AKia    G    C        0      0        2 
  12  chr12_10166800     AOna    G    C        0      0        2 
  12  chr12_10166800     ASom    G    C        0      0        2 
  12  chr12_10166800     HCab    G    C        1      2        2 
  12  chr12_10166800     HPrz    G    C        1      2        2 
  12  chr12_10166800     ZBoe    G    C        0      0        2 
  12  chr12_10166800     ZGre    G    C        0      0        2 
  12  chr12_10166800     ZHar    G    C        0      0        2 
  12  chr12_10166800   Sample    G    C        0      0        2 
  12  chr12_10181864     AAsi    A    C        0      0        2 
  12  chr12_10181864     AKia    A    C        0      0        2 
  12  chr12_10181864     AOna    A    C        0      0        2 
  12  chr12_10181864     ASom    A    C      0.5      1        2 
  12  chr12_10181864     HCab    A    C        0      0        2 
  12  chr12_10181864     HPrz    A    C        0      0        2 
  12  chr12_10181864     ZBoe    A    C        0      0        2 
  12  chr12_10181864     ZGre    A    C        0      0        2 
  12  chr12_10181864     ZHar    A    C        0      0        2 
  12  chr12_10181864   Sample    A    C        0      0        2 
  12  chr12_10183893     AAsi    C    G        0      0        2 
  12  chr12_10183893     AKia    C    G        0      0        2 
  12  chr12_10183893     AOna    C    G        0      0        2 
  12  chr12_10183893     ASom    C    G        0      0        2 
  12  chr12_10183893     HCab    C    G        0      0        2 
  12  chr12_10183893     HPrz    C    G        0      0        2 
  12  chr12_10183893     ZBoe    C    G        0      0        2 
  12  chr12_10183893     ZGre    C    G        0      0        2 
  12  chr12_10183893     ZHar    C    G      0.5      1        2 
  12  chr12_10183893   Sample    C    G        0      0        2 
  12  chr12_10188517     AAsi    T    G        0      0        2 
  12  chr12_10188517     AKia    T    G        0      0        2 
  12  chr12_10188517     AOna    T    G        0      0        2 
  12  chr12_10188517     ASom    T    G        0      0        2 
  12  chr12_10188517     HCab    T    G        0      0        2 
  12  chr12_10188517     HPrz    T    G        0      0        2 
  12  chr12_10188517     ZBoe    T    G        0      0        2 
  12  chr12_10188517     ZGre    T    G      0.5      1        2 
  12  chr12_10188517     ZHar    T    G        1      2        2 
  12  chr12_10188517   Sample    T    G        0      0        2 
  12  chr12_10225189     AAsi    C    G        0      0        2 
  12  chr12_10225189     AKia    C    G        0      0        2 
  12  chr12_10225189     AOna    C    G        0      0        2 
  12  chr12_10225189     ASom    C    G        0      0        2 
  12  chr12_10225189     HCab    C    G      0.5      1        2 
  12  chr12_10225189     HPrz    C    G        0      0        2 
  12  chr12_10225189     ZBoe    C    G        0      0        2 
  12  chr12_10225189     ZGre    C    G        0      0        2 
  12  chr12_10225189     ZHar    C    G        0      0        2 
  12  chr12_10225189   Sample    C    G        0      0        2 
  12  chr12_10231060     AAsi    G    C        0      0        2 
  12  chr12_10231060     AKia    G    C        0      0        2 
  12  chr12_10231060     AOna    G    C        0      0        2 
  12  chr12_10231060     ASom    G    C        0      0        2 
  12  chr12_10231060     HCab    G    C        0      0        2 
  12  chr12_10231060     HPrz    G    C      0.5      1        2 
  12  chr12_10231060     ZBoe    G    C        0      0        2 
  12  chr12_10231060     ZGre    G    C        0      0        2 
  12  chr12_10231060     ZHar    G    C        0      0        2 
  12  chr12_10231060   Sample    G    C        0      0        2 
  12  chr12_10237033     AAsi    C    G        0      0        2 
  12  chr12_10237033     AKia    C    G        0      0        2 
  12  chr12_10237033     AOna    C    G        0      0        2 
  12  chr12_10237033     ASom    C    G        0      0        2 
  12  chr12_10237033     HCab    C    G        0      0        2 
  12  chr12_10237033     HPrz    C    G        0      0        2 
  12  chr12_10237033     ZBoe    C    G        0      0        2 
  12  chr12_10237033     ZGre    C    G        0      0        2 
  12  chr12_10237033     ZHar    C    G        1      2        2 
  12  chr12_10237033   Sample    C    G        0      0        2 
  12  chr12_10259175     AAsi    C    G        0      0        2 
  12  chr12_10259175     AKia    C    G        0      0        2 
  12  chr12_10259175     AOna    C    G        0      0        2 
  12  chr12_10259175     ASom    C    G        0      0        2 
  12  chr12_10259175     HCab    C    G        1      2        2 
  12  chr12_10259175     HPrz    C    G        1      2        2 
  12  chr12_10259175     ZBoe    C    G        0      0        2 
  12  chr12_10259175     ZGre    C    G        0      0        2 
  12  chr12_10259175     ZHar    C    G        0      0        2 
  12  chr12_10259175   Sample    C    G        0      0        2 
  12  chr12_10272739     AAsi    A    C        0      0        2 
  12  chr12_10272739     AKia    A    C        0      0        2 
  12  chr12_10272739     AOna    A    C        0      0        2 
  12  chr12_10272739     ASom    A    C        0      0        2 
  12  chr12_10272739     HCab    A    C        0      0        2 
  12  chr12_10272739     HPrz    A    C        0      0        2 
  12  chr12_10272739     ZBoe    A    C      0.5      1        2 
  12  chr12_10272739     ZGre    A    C        0      0        2 
  12  chr12_10272739     ZHar    A    C        0      0        2 
  12  chr12_10272739   Sample    A    C        0      0        2 
  12  chr12_10286656     AAsi    C    A        0      0        2 
  12  chr12_10286656     AKia    C    A        0      0        2 
  12  chr12_10286656     AOna    C    A        1      2        2 
  12  chr12_10286656     ASom    C    A        1      2        2 
  12  chr12_10286656     HCab    C    A        1      2        2 
  12  chr12_10286656     HPrz    C    A        1      2        2 
  12  chr12_10286656     ZBoe    C    A        0      0        2 
  12  chr12_10286656     ZGre    C    A        0      0        2 
  12  chr12_10286656     ZHar    C    A        0      0        2 
  12  chr12_10286656   Sample    C    A        0      0        2 
  12  chr12_10300842     AAsi    G    C        0      0        2 
  12  chr12_10300842     AKia    G    C        0      0        2 
  12  chr12_10300842     AOna    G    C        0      0        2 
  12  chr12_10300842     ASom    G    C        0      0        2 
  12  chr12_10300842     HCab    G    C        0      0        2 
  12  chr12_10300842     HPrz    G    C        1      2        2 
  12  chr12_10300842     ZBoe    G    C        0      0        2 
  12  chr12_10300842     ZGre    G    C        0      0        2 
  12  chr12_10300842     ZHar    G    C        0      0        2 
  12  chr12_10300842   Sample    G    C        0      0        2 
  12  chr12_10303275     AAsi    C    A        0      0        2 
  12  chr12_10303275     AKia    C    A        0      0        2 
  12  chr12_10303275     AOna    C    A        0      0        2 
  12  chr12_10303275     ASom    C    A        0      0        2 
  12  chr12_10303275     HCab    C    A        1      2        2 
  12  chr12_10303275     HPrz    C    A        1      2        2 
  12  chr12_10303275     ZBoe    C    A        0      0        2 
  12  chr12_10303275     ZGre    C    A        0      0        2 
  12  chr12_10303275     ZHar    C    A        0      0        2 
  12  chr12_10303275   Sample    C    A        0      0        2 
  12  chr12_10310186     AAsi    T    A        0      0        2 
  12  chr12_10310186     AKia    T    A        0      0        2 
  12  chr12_10310186     AOna    T    A        0      0        2 
  12  chr12_10310186     ASom    T    A        0      0        2 
  12  chr12_10310186     HCab    T    A        1      2        2 
  12  chr12_10310186     HPrz    T    A        1      2        2 
  12  chr12_10310186     ZBoe    T    A        0      0        2 
  12  chr12_10310186     ZGre    T    A        0      0        2 
  12  chr12_10310186     ZHar    T    A        0      0        2 
  12  chr12_10310186   Sample    T    A        0      0        2 
  12  chr12_10313326     AAsi    G    C        0      0        2 
  12  chr12_10313326     AKia    G    C        0      0        2 
  12  chr12_10313326     AOna    G    C        0      0        2 
  12  chr12_10313326     ASom    G    C        0      0        2 
  12  chr12_10313326     HCab    G    C        1      2        2 
  12  chr12_10313326     HPrz    G    C        1      2        2 
  12  chr12_10313326     ZBoe    G    C        0      0        2 
  12  chr12_10313326     ZGre    G    C        0      0        2 
  12  chr12_10313326     ZHar    G    C        0      0        2 
  12  chr12_10313326   Sample    G    C        0      0        2 
  12  chr12_10314823     AAsi    T    G        0      0        2 
  12  chr12_10314823     AKia    T    G        0      0        2 
  12  chr12_10314823     AOna    T    G      0.5      1        2 
  12  chr12_10314823     ASom    T    G        0      0        2 
  12  chr12_10314823     HCab    T    G        0      0        2 
  12  chr12_10314823     HPrz    T    G        0      0        2 
  12  chr12_10314823     ZBoe    T    G        0      0        2 
  12  chr12_10314823     ZGre    T    G        0      0        2 
  12  chr12_10314823     ZHar    T    G        0      0        2 
  12  chr12_10314823   Sample    T    G        0      0        2 
  12  chr12_10325372     AAsi    C    A        0      0        2 
  12  chr12_10325372     AKia    C    A        0      0        2 
  12  chr12_10325372     AOna    C    A        0      0        2 
  12  chr12_10325372     ASom    C    A        0      0        2 
  12  chr12_10325372     HCab    C    A        1      2        2 
  12  chr12_10325372     HPrz    C    A        1      2        2 
  12  chr12_10325372     ZBoe    C    A        0      0        2 
  12  chr12_10325372     ZGre    C    A        0      0        2 
  12  chr12_10325372     ZHar    C    A        0      0        2 
  12  chr12_10325372   Sample    C    A        0      0        2 
  12  chr12_10336993     AAsi    C    G        0      0        2 
  12  chr12_10336993     AKia    C    G        0      0        2 
  12  chr12_10336993     AOna    C    G        0      0        2 
  12  chr12_10336993     ASom    C    G      0.5      1        2 
  12  chr12_10336993     HCab    C    G        0      0        2 
  12  chr12_10336993     HPrz    C    G        0      0        2 
  12  chr12_10336993     ZBoe    C    G        0      0        2 
  12  chr12_10336993     ZGre    C    G        0      0        2 
  12  chr12_10336993     ZHar    C    G        0      0        2 
  12  chr12_10336993   Sample    C    G        0      0        2 
  12  chr12_10344229     AAsi    C    G        0      0        2 
  12  chr12_10344229     AKia    C    G        0      0        2 
  12  chr12_10344229     AOna    C    G        0      0        2 
  12  chr12_10344229     ASom    C    G        0      0        2 
  12  chr12_10344229     HCab    C    G        0      0        2 
  12  chr12_10344229     HPrz    C    G        0      0        2 
  12  chr12_10344229     ZBoe    C    G        1      2        2 
  12  chr12_10344229     ZGre    C    G        1      2        2 
  12  chr12_10344229     ZHar    C    G        1      2        2 
  12  chr12_10344229   Sample    C    G        0      0        2 
  12  chr12_10345415     AAsi    C    A        1      2        2 
  12  chr12_10345415     AKia    C    A        0      0        2 
  12  chr12_10345415     AOna    C    A        0      0        2 
  12  chr12_10345415     ASom    C    A        1      2        2 
  12  chr12_10345415     HCab    C    A        0      0        2 
  12  chr12_10345415     HPrz    C    A        0      0        2 
  12  chr12_10345415     ZBoe    C    A        0      0        2 
  12  chr12_10345415     ZGre    C    A        0      0        2 
  12  chr12_10345415     ZHar    C    A        0      0        2 
  12  chr12_10345415   Sample    C    A        1      2        2 
  12  chr12_10350379     AAsi    G    T        0      0        2 
  12  chr12_10350379     AKia    G    T        0      0        2 
  12  chr12_10350379     AOna    G    T        0      0        2 
  12  chr12_10350379     ASom    G    T      0.5      1        2 
  12  chr12_10350379     HCab    G    T        0      0        2 
  12  chr12_10350379     HPrz    G    T        0      0        2 
  12  chr12_10350379     ZBoe    G    T        0      0        2 
  12  chr12_10350379     ZGre    G    T        0      0        2 
  12  chr12_10350379     ZHar    G    T        0      0        2 
  12  chr12_10350379   Sample    G    T        0      0        2 
  12  chr12_10361193     AAsi    A    T        0      0        2 
  12  chr12_10361193     AKia    A    T        0      0        2 
  12  chr12_10361193     AOna    A    T        0      0        2 
  12  chr12_10361193     ASom    A    T        0      0        2 
  12  chr12_10361193     HCab    A    T        1      2        2 
  12  chr12_10361193     HPrz    A    T        1      2        2 
  12  chr12_10361193     ZBoe    A    T        0      0        2 
  12  chr12_10361193     ZGre    A    T        0      0        2 
  12  chr12_10361193     ZHar    A    T        0      0        2 
  12  chr12_10361193   Sample    A    T        0      0        2 
  12  chr12_10361551     AAsi    C    G        0      0        2 
  12  chr12_10361551     AKia    C    G        0      0        2 
  12  chr12_10361551     AOna    C    G        0      0        2 
  12  chr12_10361551     ASom    C    G        0      0        2 
  12  chr12_10361551     HCab    C    G        1      2        2 
  12  chr12_10361551     HPrz    C    G        1      2        2 
  12  chr12_10361551     ZBoe    C    G        0      0        2 
  12  chr12_10361551     ZGre    C    G        0      0        2 
  12  chr12_10361551     ZHar    C    G        0      0        2 
  12  chr12_10361551   Sample    C    G        0      0        2 
  12  chr12_10364858     AAsi    G    T        0      0        2 
  12  chr12_10364858     AKia    G    T        0      0        2 
  12  chr12_10364858     AOna    G    T        0      0        2 
  12  chr12_10364858     ASom    G    T        0      0        2 
  12  chr12_10364858     HCab    G    T        0      0        2 
  12  chr12_10364858     HPrz    G    T        0      0        2 
  12  chr12_10364858     ZBoe    G    T        1      2        2 
  12  chr12_10364858     ZGre    G    T        0      0        2 
  12  chr12_10364858     ZHar    G    T        0      0        2 
  12  chr12_10364858   Sample    G    T        0      0        2 
  12  chr12_10365554     AAsi    G    T        0      0        2 
  12  chr12_10365554     AKia    G    T        0      0        2 
  12  chr12_10365554     AOna    G    T        0      0        2 
  12  chr12_10365554     ASom    G    T        0      0        2 
  12  chr12_10365554     HCab    G    T        1      2        2 
  12  chr12_10365554     HPrz    G    T        1      2        2 
  12  chr12_10365554     ZBoe    G    T        0      0        2 
  12  chr12_10365554     ZGre    G    T        0      0        2 
  12  chr12_10365554     ZHar    G    T        0      0        2 
  12  chr12_10365554   Sample    G    T        0      0        2 
  12  chr12_10366057     AAsi    T    G        0      0        2 
  12  chr12_10366057     AKia    T    G        0      0        2 
  12  chr12_10366057     AOna    T    G        0      0        2 
  12  chr12_10366057     ASom    T    G        0      0        2 
  12  chr12_10366057     HCab    T    G        1      2        2 
  12  chr12_10366057     HPrz    T    G        1      2        2 
  12  chr12_10366057     ZBoe    T    G        0      0        2 
  12  chr12_10366057     ZGre    T    G        0      0        2 
  12  chr12_10366057     ZHar    T    G        0      0        2 
  12  chr12_10366057   Sample    T    G        0      0        2 
  12  chr12_10374243     AAsi    A    C      0.5      1        2 
  12  chr12_10374243     AKia    A    C        0      0        2 
  12  chr12_10374243     AOna    A    C        0      0        2 
  12  chr12_10374243     ASom    A    C        0      0        2 
  12  chr12_10374243     HCab    A    C        0      0        2 
  12  chr12_10374243     HPrz    A    C        0      0        2 
  12  chr12_10374243     ZBoe    A    C        0      0        2 
  12  chr12_10374243     ZGre    A    C        0      0        2 
  12  chr12_10374243     ZHar    A    C        0      0        2 
  12  chr12_10374243   Sample    A    C        0      0        2 
  12  chr12_10376544     AAsi    C    A        0      0        2 
  12  chr12_10376544     AKia    C    A        0      0        2 
  12  chr12_10376544     AOna    C    A        0      0        2 
  12  chr12_10376544     ASom    C    A        0      0        2 
  12  chr12_10376544     HCab    C    A        0      0        2 
  12  chr12_10376544     HPrz    C    A        0      0        2 
  12  chr12_10376544     ZBoe    C    A        0      0        2 
  12  chr12_10376544     ZGre    C    A      0.5      1        2 
  12  chr12_10376544     ZHar    C    A        0      0        2 
  12  chr12_10376544   Sample    C    A        0      0        2 
  12  chr12_10379027     AAsi    C    A        0      0        2 
  12  chr12_10379027     AKia    C    A        0      0        2 
  12  chr12_10379027     AOna    C    A        0      0        2 
  12  chr12_10379027     ASom    C    A        0      0        2 
  12  chr12_10379027     HCab    C    A        1      2        2 
  12  chr12_10379027     HPrz    C    A        1      2        2 
  12  chr12_10379027     ZBoe    C    A        0      0        2 
  12  chr12_10379027     ZGre    C    A        0      0        2 
  12  chr12_10379027     ZHar    C    A        0      0        2 
  12  chr12_10379027   Sample    C    A        0      0        2 
  12  chr12_10387553     AAsi    C    A        0      0        2 
  12  chr12_10387553     AKia    C    A        0      0        2 
  12  chr12_10387553     AOna    C    A        0      0        2 
  12  chr12_10387553     ASom    C    A        0      0        2 
  12  chr12_10387553     HCab    C    A        0      0        2 
  12  chr12_10387553     HPrz    C    A        0      0        2 
  12  chr12_10387553     ZBoe    C    A      0.5      1        2 
  12  chr12_10387553     ZGre    C    A        0      0        2 
  12  chr12_10387553     ZHar    C    A        0      0        2 
  12  chr12_10387553   Sample    C    A        0      0        2 
  12  chr12_10406765     AAsi    C    G        0      0        2 
  12  chr12_10406765     AKia    C    G        0      0        2 
  12  chr12_10406765     AOna    C    G        0      0        2 
  12  chr12_10406765     ASom    C    G        0      0        2 
  12  chr12_10406765     HCab    C    G        1      2        2 
  12  chr12_10406765     HPrz    C    G        1      2        2 
  12  chr12_10406765     ZBoe    C    G        0      0        2 
  12  chr12_10406765     ZGre    C    G        0      0        2 
  12  chr12_10406765     ZHar    C    G        0      0        2 
  12  chr12_10406765   Sample    C    G        0      0        2 
  12  chr12_10417726     AAsi    C    G        0      0        2 
  12  chr12_10417726     AKia    C    G        0      0        2 
  12  chr12_10417726     AOna    C    G        0      0        2 
  12  chr12_10417726     ASom    C    G        0      0        2 
  12  chr12_10417726     HCab    C    G        0      0        2 
  12  chr12_10417726     HPrz    C    G        0      0        2 
  12  chr12_10417726     ZBoe    C    G        0      0        2 
  12  chr12_10417726     ZGre    C    G        0      0        2 
  12  chr12_10417726     ZHar    C    G      0.5      1        2 
  12  chr12_10417726   Sample    C    G        0      0        2 
  12  chr12_10446811     AAsi    T    G        0      0        2 
  12  chr12_10446811     AKia    T    G        0      0        2 
  12  chr12_10446811     AOna    T    G        0      0        2 
  12  chr12_10446811     ASom    T    G      0.5      1        2 
  12  chr12_10446811     HCab    T    G        0      0        2 
  12  chr12_10446811     HPrz    T    G        0      0        2 
  12  chr12_10446811     ZBoe    T    G        0      0        2 
  12  chr12_10446811     ZGre    T    G        0      0        2 
  12  chr12_10446811     ZHar    T    G        0      0        2 
  12  chr12_10446811   Sample    T    G        0      0        2 
  12  chr12_10467119     AAsi    G    C        0      0        2 
  12  chr12_10467119     AKia    G    C        0      0        2 
  12  chr12_10467119     AOna    G    C        0      0        2 
  12  chr12_10467119     ASom    G    C        1      2        2 
  12  chr12_10467119     HCab    G    C        0      0        2 
  12  chr12_10467119     HPrz    G    C        0      0        2 
  12  chr12_10467119     ZBoe    G    C        0      0        2 
  12  chr12_10467119     ZGre    G    C        0      0        2 
  12  chr12_10467119     ZHar    G    C        0      0        2 
  12  chr12_10467119   Sample    G    C        0      0        2 
  12  chr12_10496329     AAsi    C    G        0      0        2 
  12  chr12_10496329     AKia    C    G        0      0        2 
  12  chr12_10496329     AOna    C    G        0      0        2 
  12  chr12_10496329     ASom    C    G        0      0        2 
  12  chr12_10496329     HCab    C    G        0      0        2 
  12  chr12_10496329     HPrz    C    G        0      0        2 
  12  chr12_10496329     ZBoe    C    G        0      0        2 
  12  chr12_10496329     ZGre    C    G        0      0        2 
  12  chr12_10496329     ZHar    C    G        1      2        2 
  12  chr12_10496329   Sample    C    G        0      0        2 
  12  chr12_10511167     AAsi    T    G        0      0        2 
  12  chr12_10511167     AKia    T    G        0      0        2 
  12  chr12_10511167     AOna    T    G        0      0        2 
  12  chr12_10511167     ASom    T    G        1      2        2 
  12  chr12_10511167     HCab    T    G        0      0        2 
  12  chr12_10511167     HPrz    T    G        0      0        2 
  12  chr12_10511167     ZBoe    T    G        0      0        2 
  12  chr12_10511167     ZGre    T    G        0      0        2 
  12  chr12_10511167     ZHar    T    G        0      0        2 
  12  chr12_10511167   Sample    T    G        0      0        2 
  12  chr12_10552966     AAsi    C    G        0      0        2 
  12  chr12_10552966     AKia    C    G        0      0        2 
  12  chr12_10552966     AOna    C    G      0.5      1        2 
  12  chr12_10552966     ASom    C    G        0      0        2 
  12  chr12_10552966     HCab    C    G        0      0        2 
  12  chr12_10552966     HPrz    C    G        0      0        2 
  12  chr12_10552966     ZBoe    C    G        0      0        2 
  12  chr12_10552966     ZGre    C    G        0      0        2 
  12  chr12_10552966     ZHar    C    G        0      0        2 
  12  chr12_10552966   Sample    C    G        0      0        2 
  12  chr12_10590809     AAsi    C    A        0      0        2 
  12  chr12_10590809     AKia    C    A        0      0        2 
  12  chr12_10590809     AOna    C    A        0      0        2 
  12  chr12_10590809     ASom    C    A        0      0        2 
  12  chr12_10590809     HCab    C    A        0      0        2 
  12  chr12_10590809     HPrz    C    A        0      0        2 
  12  chr12_10590809     ZBoe    C    A        0      0        2 
  12  chr12_10590809     ZGre    C    A        0      0        2 
  12  chr12_10590809     ZHar    C    A      0.5      1        2 
  12  chr12_10590809   Sample    C    A        0      0        2 
  12  chr12_10591726     AAsi    A    C        0      0        2 
  12  chr12_10591726     AKia    A    C        0      0        2 
  12  chr12_10591726     AOna    A    C        0      0        2 
  12  chr12_10591726     ASom    A    C        0      0        2 
  12  chr12_10591726     HCab    A    C        0      0        2 
  12  chr12_10591726     HPrz    A    C        0      0        2 
  12  chr12_10591726     ZBoe    A    C      0.5      1        2 
  12  chr12_10591726     ZGre    A    C        0      0        2 
  12  chr12_10591726     ZHar    A    C        0      0        2 
  12  chr12_10591726   Sample    A    C        0      0        2 
  12  chr12_10609075     AAsi    G    C        0      0        2 
  12  chr12_10609075     AKia    G    C        0      0        2 
  12  chr12_10609075     AOna    G    C        0      0        2 
  12  chr12_10609075     ASom    G    C        1      2        2 
  12  chr12_10609075     HCab    G    C        0      0        2 
  12  chr12_10609075     HPrz    G    C        0      0        2 
  12  chr12_10609075     ZBoe    G    C        0      0        2 
  12  chr12_10609075     ZGre    G    C        0      0        2 
  12  chr12_10609075     ZHar    G    C        0      0        2 
  12  chr12_10609075   Sample    G    C        0      0        2 
  12  chr12_10614057     AAsi    T    G        0      0        2 
  12  chr12_10614057     AKia    T    G        0      0        2 
  12  chr12_10614057     AOna    T    G        0      0        2 
  12  chr12_10614057     ASom    T    G        0      0        2 
  12  chr12_10614057     HCab    T    G        0      0        2 
  12  chr12_10614057     HPrz    T    G        0      0        2 
  12  chr12_10614057     ZBoe    T    G        1      2        2 
  12  chr12_10614057     ZGre    T    G        1      2        2 
  12  chr12_10614057     ZHar    T    G        1      2        2 
  12  chr12_10614057   Sample    T    G        0      0        2 
  12  chr12_10636339     AAsi    A    T        0      0        2 
  12  chr12_10636339     AKia    A    T        0      0        2 
  12  chr12_10636339     AOna    A    T        0      0        2 
  12  chr12_10636339     ASom    A    T        0      0        2 
  12  chr12_10636339     HCab    A    T        0      0        2 
  12  chr12_10636339     HPrz    A    T        0      0        2 
  12  chr12_10636339     ZBoe    A    T        0      0        2 
  12  chr12_10636339     ZGre    A    T      0.5      1        2 
  12  chr12_10636339     ZHar    A    T        0      0        2 
  12  chr12_10636339   Sample    A    T        0      0        2 
  12  chr12_10639709     AAsi    C    A        0      0        2 
  12  chr12_10639709     AKia    C    A        0      0        2 
  12  chr12_10639709     AOna    C    A        0      0        2 
  12  chr12_10639709     ASom    C    A        0      0        2 
  12  chr12_10639709     HCab    C    A        0      0        2 
  12  chr12_10639709     HPrz    C    A        0      0        2 
  12  chr12_10639709     ZBoe    C    A      0.5      1        2 
  12  chr12_10639709     ZGre    C    A        0      0        2 
  12  chr12_10639709     ZHar    C    A        0      0        2 
  12  chr12_10639709   Sample    C    A        0      0        2 
  12  chr12_10639934     AAsi    C    G        1      2        2 
  12  chr12_10639934     AKia    C    G        0      0        2 
  12  chr12_10639934     AOna    C    G        0      0        2 
  12  chr12_10639934     ASom    C    G        0      0        2 
  12  chr12_10639934     HCab    C    G        0      0        2 
  12  chr12_10639934     HPrz    C    G        0      0        2 
  12  chr12_10639934     ZBoe    C    G        0      0        2 
  12  chr12_10639934     ZGre    C    G        0      0        2 
  12  chr12_10639934     ZHar    C    G        0      0        2 
  12  chr12_10639934   Sample    C    G        1      2        2 
  12  chr12_10643980     AAsi    G    T        0      0        2 
  12  chr12_10643980     AKia    G    T        0      0        2 
  12  chr12_10643980     AOna    G    T        0      0        2 
  12  chr12_10643980     ASom    G    T        0      0        2 
  12  chr12_10643980     HCab    G    T        0      0        2 
  12  chr12_10643980     HPrz    G    T        0      0        2 
  12  chr12_10643980     ZBoe    G    T        0      0        2 
  12  chr12_10643980     ZGre    G    T        1      2        2 
  12  chr12_10643980     ZHar    G    T        0      0        2 
  12  chr12_10643980   Sample    G    T        0      0        2 
  12  chr12_10645952     AAsi    G    T        0      0        2 
  12  chr12_10645952     AKia    G    T        0      0        2 
  12  chr12_10645952     AOna    G    T        0      0        2 
  12  chr12_10645952     ASom    G    T        0      0        2 
  12  chr12_10645952     HCab    G    T        1      2        2 
  12  chr12_10645952     HPrz    G    T        1      2        2 
  12  chr12_10645952     ZBoe    G    T        0      0        2 
  12  chr12_10645952     ZGre    G    T        0      0        2 
  12  chr12_10645952     ZHar    G    T        0      0        2 
  12  chr12_10645952   Sample    G    T        0      0        2 
  12  chr12_10652726     AAsi    T    A        0      0        2 
  12  chr12_10652726     AKia    T    A        0      0        2 
  12  chr12_10652726     AOna    T    A        0      0        2 
  12  chr12_10652726     ASom    T    A      0.5      1        2 
  12  chr12_10652726     HCab    T    A        0      0        2 
  12  chr12_10652726     HPrz    T    A        0      0        2 
  12  chr12_10652726     ZBoe    T    A        0      0        2 
  12  chr12_10652726     ZGre    T    A        0      0        2 
  12  chr12_10652726     ZHar    T    A        0      0        2 
  12  chr12_10652726   Sample    T    A        0      0        2 
  12  chr12_10668520     AAsi    G    T        0      0        2 
  12  chr12_10668520     AKia    G    T        0      0        2 
  12  chr12_10668520     AOna    G    T        0      0        2 
  12  chr12_10668520     ASom    G    T        0      0        2 
  12  chr12_10668520     HCab    G    T        0      0        2 
  12  chr12_10668520     HPrz    G    T        0      0        2 
  12  chr12_10668520     ZBoe    G    T        0      0        2 
  12  chr12_10668520     ZGre    G    T      0.5      1        2 
  12  chr12_10668520     ZHar    G    T        0      0        2 
  12  chr12_10668520   Sample    G    T        0      0        2 
  12  chr12_10676541     AAsi    C    G        0      0        2 
  12  chr12_10676541     AKia    C    G        0      0        2 
  12  chr12_10676541     AOna    C    G        0      0        2 
  12  chr12_10676541     ASom    C    G        0      0        2 
  12  chr12_10676541     HCab    C    G        0      0        2 
  12  chr12_10676541     HPrz    C    G        0      0        2 
  12  chr12_10676541     ZBoe    C    G        0      0        2 
  12  chr12_10676541     ZGre    C    G        0      0        2 
  12  chr12_10676541     ZHar    C    G        1      2        2 
  12  chr12_10676541   Sample    C    G        0      0        2 
  12  chr12_10696063     AAsi    C    G        0      0        2 
  12  chr12_10696063     AKia    C    G        0      0        2 
  12  chr12_10696063     AOna    C    G        0      0        2 
  12  chr12_10696063     ASom    C    G        0      0        2 
  12  chr12_10696063     HCab    C    G        0      0        2 
  12  chr12_10696063     HPrz    C    G        0      0        2 
  12  chr12_10696063     ZBoe    C    G        1      2        2 
  12  chr12_10696063     ZGre    C    G        0      0        2 
  12  chr12_10696063     ZHar    C    G        0      0        2 
  12  chr12_10696063   Sample    C    G        0      0        2 
  12  chr12_10713324     AAsi    G    T        0      0        2 
  12  chr12_10713324     AKia    G    T        0      0        2 
  12  chr12_10713324     AOna    G    T      0.5      1        2 
  12  chr12_10713324     ASom    G    T        0      0        2 
  12  chr12_10713324     HCab    G    T        0      0        2 
  12  chr12_10713324     HPrz    G    T        0      0        2 
  12  chr12_10713324     ZBoe    G    T        0      0        2 
  12  chr12_10713324     ZGre    G    T        0      0        2 
  12  chr12_10713324     ZHar    G    T        0      0        2 
  12  chr12_10713324   Sample    G    T        0      0        2 
  12  chr12_10728216     AAsi    A    C        0      0        2 
  12  chr12_10728216     AKia    A    C        0      0        2 
  12  chr12_10728216     AOna    A    C        0      0        2 
  12  chr12_10728216     ASom    A    C        0      0        2 
  12  chr12_10728216     HCab    A    C      0.5      1        2 
  12  chr12_10728216     HPrz    A    C        0      0        2 
  12  chr12_10728216     ZBoe    A    C        0      0        2 
  12  chr12_10728216     ZGre    A    C        0      0        2 
  12  chr12_10728216     ZHar    A    C        0      0        2 
  12  chr12_10728216   Sample    A    C        0      0        2 
  12  chr12_10767285     AAsi    A    C        0      0        2 
  12  chr12_10767285     AKia    A    C        0      0        2 
  12  chr12_10767285     AOna    A    C        0      0        2 
  12  chr12_10767285     ASom    A    C        0      0        2 
  12  chr12_10767285     HCab    A    C        1      2        2 
  12  chr12_10767285     HPrz    A    C      0.5      1        2 
  12  chr12_10767285     ZBoe    A    C        0      0        2 
  12  chr12_10767285     ZGre    A    C        0      0        2 
  12  chr12_10767285     ZHar    A    C        0      0        2 
  12  chr12_10767285   Sample    A    C        0      0        2 
  12  chr12_10783810     AAsi    T    G        0      0        2 
  12  chr12_10783810     AKia    T    G        0      0        2 
  12  chr12_10783810     AOna    T    G        1      2        2 
  12  chr12_10783810     ASom    T    G        0      0        2 
  12  chr12_10783810     HCab    T    G        0      0        2 
  12  chr12_10783810     HPrz    T    G        0      0        2 
  12  chr12_10783810     ZBoe    T    G        0      0        2 
  12  chr12_10783810     ZGre    T    G        0      0        2 
  12  chr12_10783810     ZHar    T    G        0      0        2 
  12  chr12_10783810   Sample    T    G        0      0        2 
  12  chr12_10794777     AAsi    C    G        0      0        2 
  12  chr12_10794777     AKia    C    G        1      2        2 
  12  chr12_10794777     AOna    C    G        1      2        2 
  12  chr12_10794777     ASom    C    G        0      0        2 
  12  chr12_10794777     HCab    C    G        0      0        2 
  12  chr12_10794777     HPrz    C    G        0      0        2 
  12  chr12_10794777     ZBoe    C    G        0      0        2 
  12  chr12_10794777     ZGre    C    G        0      0        2 
  12  chr12_10794777     ZHar    C    G        0      0        2 
  12  chr12_10794777   Sample    C    G        0      0        2 
  12  chr12_10796315     AAsi    T    G        0      0        2 
  12  chr12_10796315     AKia    T    G        0      0        2 
  12  chr12_10796315     AOna    T    G        0      0        2 
  12  chr12_10796315     ASom    T    G        0      0        2 
  12  chr12_10796315     HCab    T    G        0      0        2 
  12  chr12_10796315     HPrz    T    G        0      0        2 
  12  chr12_10796315     ZBoe    T    G        0      0        2 
  12  chr12_10796315     ZGre    T    G        0      0        2 
  12  chr12_10796315     ZHar    T    G      0.5      1        2 
  12  chr12_10796315   Sample    T    G        0      0        2 
  12  chr12_10823588     AAsi    C    G        0      0        2 
  12  chr12_10823588     AKia    C    G        1      2        2 
  12  chr12_10823588     AOna    C    G        0      0        2 
  12  chr12_10823588     ASom    C    G        0      0        2 
  12  chr12_10823588     HCab    C    G        0      0        2 
  12  chr12_10823588     HPrz    C    G        0      0        2 
  12  chr12_10823588     ZBoe    C    G        0      0        2 
  12  chr12_10823588     ZGre    C    G        0      0        2 
  12  chr12_10823588     ZHar    C    G        0      0        2 
  12  chr12_10823588   Sample    C    G        0      0        2 
  12  chr12_10852549     AAsi    C    G        0      0        2 
  12  chr12_10852549     AKia    C    G        0      0        2 
  12  chr12_10852549     AOna    C    G        0      0        2 
  12  chr12_10852549     ASom    C    G        0      0        2 
  12  chr12_10852549     HCab    C    G        0      0        2 
  12  chr12_10852549     HPrz    C    G        0      0        2 
  12  chr12_10852549     ZBoe    C    G        0      0        2 
  12  chr12_10852549     ZGre    C    G        0      0        2 
  12  chr12_10852549     ZHar    C    G      0.5      1        2 
  12  chr12_10852549   Sample    C    G        0      0        2 
  12  chr12_10852716     AAsi    C    G        0      0        2 
  12  chr12_10852716     AKia    C    G        1      2        2 
  12  chr12_10852716     AOna    C    G        0      0        2 
  12  chr12_10852716     ASom    C    G        0      0        2 
  12  chr12_10852716     HCab    C    G        0      0        2 
  12  chr12_10852716     HPrz    C    G        0      0        2 
  12  chr12_10852716     ZBoe    C    G        0      0        2 
  12  chr12_10852716     ZGre    C    G        0      0        2 
  12  chr12_10852716     ZHar    C    G        0      0        2 
  12  chr12_10852716   Sample    C    G        0      0        2 
  12  chr12_10872146     AAsi    A    C        0      0        2 
  12  chr12_10872146     AKia    A    C        0      0        2 
  12  chr12_10872146     AOna    A    C        0      0        2 
  12  chr12_10872146     ASom    A    C        0      0        2 
  12  chr12_10872146     HCab    A    C      0.5      1        2 
  12  chr12_10872146     HPrz    A    C        0      0        2 
  12  chr12_10872146     ZBoe    A    C        0      0        2 
  12  chr12_10872146     ZGre    A    C        0      0        2 
  12  chr12_10872146     ZHar    A    C        0      0        2 
  12  chr12_10872146   Sample    A    C        0      0        2 
  12  chr12_10876851     AAsi    T    G        0      0        2 
  12  chr12_10876851     AKia    T    G        0      0        2 
  12  chr12_10876851     AOna    T    G        0      0        2 
  12  chr12_10876851     ASom    T    G        0      0        2 
  12  chr12_10876851     HCab    T    G        0      0        2 
  12  chr12_10876851     HPrz    T    G        0      0        2 
  12  chr12_10876851     ZBoe    T    G        1      2        2 
  12  chr12_10876851     ZGre    T    G        1      2        2 
  12  chr12_10876851     ZHar    T    G        1      2        2 
  12  chr12_10876851   Sample    T    G        0      0        2 
  12  chr12_10878681     AAsi    A    C        0      0        2 
  12  chr12_10878681     AKia    A    C        0      0        2 
  12  chr12_10878681     AOna    A    C        0      0        2 
  12  chr12_10878681     ASom    A    C        0      0        2 
  12  chr12_10878681     HCab    A    C      0.5      1        2 
  12  chr12_10878681     HPrz    A    C        0      0        2 
  12  chr12_10878681     ZBoe    A    C        0      0        2 
  12  chr12_10878681     ZGre    A    C        0      0        2 
  12  chr12_10878681     ZHar    A    C        0      0        2 
  12  chr12_10878681   Sample    A    C        0      0        2 
  12  chr12_10893565     AAsi    G    T        0      0        2 
  12  chr12_10893565     AKia    G    T        0      0        2 
  12  chr12_10893565     AOna    G    T        0      0        2 
  12  chr12_10893565     ASom    G    T        0      0        2 
  12  chr12_10893565     HCab    G    T        0      0        2 
  12  chr12_10893565     HPrz    G    T        0      0        2 
  12  chr12_10893565     ZBoe    G    T        0      0        2 
  12  chr12_10893565     ZGre    G    T        0      0        2 
  12  chr12_10893565     ZHar    G    T      0.5      1        2 
  12  chr12_10893565   Sample    G    T        0      0        2 
  12  chr12_10901676     AAsi    G    C        0      0        2 
  12  chr12_10901676     AKia    G    C        0      0        2 
  12  chr12_10901676     AOna    G    C        0      0        2 
  12  chr12_10901676     ASom    G    C        0      0        2 
  12  chr12_10901676     HCab    G    C        0      0        2 
  12  chr12_10901676     HPrz    G    C        0      0        2 
  12  chr12_10901676     ZBoe    G    C        0      0        2 
  12  chr12_10901676     ZGre    G    C        1      2        2 
  12  chr12_10901676     ZHar    G    C        0      0        2 
  12  chr12_10901676   Sample    G    C        0      0        2 
  12  chr12_10910320     AAsi    T    G        0      0        2 
  12  chr12_10910320     AKia    T    G        0      0        2 
  12  chr12_10910320     AOna    T    G        0      0        2 
  12  chr12_10910320     ASom    T    G        0      0        2 
  12  chr12_10910320     HCab    T    G        0      0        2 
  12  chr12_10910320     HPrz    T    G        0      0        2 
  12  chr12_10910320     ZBoe    T    G        0      0        2 
  12  chr12_10910320     ZGre    T    G        0      0        2 
  12  chr12_10910320     ZHar    T    G        1      2        2 
  12  chr12_10910320   Sample    T    G        0      0        2 
  12  chr12_10923359     AAsi    A    C      0.5      1        2 
  12  chr12_10923359     AKia    A    C        0      0        2 
  12  chr12_10923359     AOna    A    C        0      0        2 
  12  chr12_10923359     ASom    A    C        0      0        2 
  12  chr12_10923359     HCab    A    C        0      0        2 
  12  chr12_10923359     HPrz    A    C        0      0        2 
  12  chr12_10923359     ZBoe    A    C        0      0        2 
  12  chr12_10923359     ZGre    A    C        0      0        2 
  12  chr12_10923359     ZHar    A    C        0      0        2 
  12  chr12_10923359   Sample    A    C        0      0        2 
  12  chr12_10939391     AAsi    G    C        0      0        2 
  12  chr12_10939391     AKia    G    C        0      0        2 
  12  chr12_10939391     AOna    G    C        0      0        2 
  12  chr12_10939391     ASom    G    C        0      0        2 
  12  chr12_10939391     HCab    G    C        1      2        2 
  12  chr12_10939391     HPrz    G    C        1      2        2 
  12  chr12_10939391     ZBoe    G    C        0      0        2 
  12  chr12_10939391     ZGre    G    C        0      0        2 
  12  chr12_10939391     ZHar    G    C        0      0        2 
  12  chr12_10939391   Sample    G    C        0      0        2 
  12  chr12_10947970     AAsi    G    C        0      0        2 
  12  chr12_10947970     AKia    G    C        0      0        2 
  12  chr12_10947970     AOna    G    C        0      0        2 
  12  chr12_10947970     ASom    G    C        0      0        2 
  12  chr12_10947970     HCab    G    C        1      2        2 
  12  chr12_10947970     HPrz    G    C        1      2        2 
  12  chr12_10947970     ZBoe    G    C        0      0        2 
  12  chr12_10947970     ZGre    G    C        0      0        2 
  12  chr12_10947970     ZHar    G    C        0      0        2 
  12  chr12_10947970   Sample    G    C        0      0        2 
  12  chr12_10955929     AAsi    G    T        0      0        2 
  12  chr12_10955929     AKia    G    T        0      0        2 
  12  chr12_10955929     AOna    G    T        0      0        2 
  12  chr12_10955929     ASom    G    T        0      0        2 
  12  chr12_10955929     HCab    G    T        0      0        2 
  12  chr12_10955929     HPrz    G    T        0      0        2 
  12  chr12_10955929     ZBoe    G    T      0.5      1        2 
  12  chr12_10955929     ZGre    G    T        0      0        2 
  12  chr12_10955929     ZHar    G    T        0      0        2 
  12  chr12_10955929   Sample    G    T        0      0        2 
  12  chr12_10958911     AAsi    C    A        0      0        2 
  12  chr12_10958911     AKia    C    A        0      0        2 
  12  chr12_10958911     AOna    C    A        0      0        2 
  12  chr12_10958911     ASom    C    A        0      0        2 
  12  chr12_10958911     HCab    C    A        0      0        2 
  12  chr12_10958911     HPrz    C    A        0      0        2 
  12  chr12_10958911     ZBoe    C    A      0.5      1        2 
  12  chr12_10958911     ZGre    C    A        0      0        2 
  12  chr12_10958911     ZHar    C    A        0      0        2 
  12  chr12_10958911   Sample    C    A        0      0        2 
  12  chr12_10962093     AAsi    G    C        0      0        2 
  12  chr12_10962093     AKia    G    C        0      0        2 
  12  chr12_10962093     AOna    G    C        0      0        2 
  12  chr12_10962093     ASom    G    C        0      0        2 
  12  chr12_10962093     HCab    G    C        0      0        2 
  12  chr12_10962093     HPrz    G    C        0      0        2 
  12  chr12_10962093     ZBoe    G    C        0      0        2 
  12  chr12_10962093     ZGre    G    C        0      0        2 
  12  chr12_10962093     ZHar    G    C      0.5      1        2 
  12  chr12_10962093   Sample    G    C        0      0        2 
  12  chr12_10963546     AAsi    C    A        0      0        2 
  12  chr12_10963546     AKia    C    A        0      0        2 
  12  chr12_10963546     AOna    C    A        0      0        2 
  12  chr12_10963546     ASom    C    A        0      0        2 
  12  chr12_10963546     HCab    C    A        1      2        2 
  12  chr12_10963546     HPrz    C    A        1      2        2 
  12  chr12_10963546     ZBoe    C    A        0      0        2 
  12  chr12_10963546     ZGre    C    A        0      0        2 
  12  chr12_10963546     ZHar    C    A        0      0        2 
  12  chr12_10963546   Sample    C    A        0      0        2 
  12  chr12_10967596     AAsi    C    A        0      0        2 
  12  chr12_10967596     AKia    C    A        1      2        2 
  12  chr12_10967596     AOna    C    A        0      0        2 
  12  chr12_10967596     ASom    C    A        0      0        2 
  12  chr12_10967596     HCab    C    A        0      0        2 
  12  chr12_10967596     HPrz    C    A        0      0        2 
  12  chr12_10967596     ZBoe    C    A        0      0        2 
  12  chr12_10967596     ZGre    C    A        0      0        2 
  12  chr12_10967596     ZHar    C    A        0      0        2 
  12  chr12_10967596   Sample    C    A        0      0        2 
  12  chr12_10971657     AAsi    T    A        0      0        2 
  12  chr12_10971657     AKia    T    A        0      0        2 
  12  chr12_10971657     AOna    T    A        0      0        2 
  12  chr12_10971657     ASom    T    A        0      0        2 
  12  chr12_10971657     HCab    T    A        0      0        2 
  12  chr12_10971657     HPrz    T    A        0      0        2 
  12  chr12_10971657     ZBoe    T    A        0      0        2 
  12  chr12_10971657     ZGre    T    A        0      0        2 
  12  chr12_10971657     ZHar    T    A        1      2        2 
  12  chr12_10971657   Sample    T    A        0      0        2 
  12  chr12_10982536     AAsi    C    A        0      0        2 
  12  chr12_10982536     AKia    C    A        1      2        2 
  12  chr12_10982536     AOna    C    A        0      0        2 
  12  chr12_10982536     ASom    C    A        0      0        2 
  12  chr12_10982536     HCab    C    A        0      0        2 
  12  chr12_10982536     HPrz    C    A        0      0        2 
  12  chr12_10982536     ZBoe    C    A        0      0        2 
  12  chr12_10982536     ZGre    C    A        0      0        2 
  12  chr12_10982536     ZHar    C    A        0      0        2 
  12  chr12_10982536   Sample    C    A        0      0        2 
  12  chr12_10994889     AAsi    A    C        0      0        2 
  12  chr12_10994889     AKia    A    C        0      0        2 
  12  chr12_10994889     AOna    A    C        0      0        2 
  12  chr12_10994889     ASom    A    C        0      0        2 
  12  chr12_10994889     HCab    A    C        0      0        2 
  12  chr12_10994889     HPrz    A    C      0.5      1        2 
  12  chr12_10994889     ZBoe    A    C        0      0        2 
  12  chr12_10994889     ZGre    A    C        0      0        2 
  12  chr12_10994889     ZHar    A    C        0      0        2 
  12  chr12_10994889   Sample    A    C        0      0        2 
  12  chr12_11010569     AAsi    T    G        0      0        2 
  12  chr12_11010569     AKia    T    G        0      0        2 
  12  chr12_11010569     AOna    T    G        1      2        2 
  12  chr12_11010569     ASom    T    G        0      0        2 
  12  chr12_11010569     HCab    T    G        0      0        2 
  12  chr12_11010569     HPrz    T    G        0      0        2 
  12  chr12_11010569     ZBoe    T    G        0      0        2 
  12  chr12_11010569     ZGre    T    G        0      0        2 
  12  chr12_11010569     ZHar    T    G        0      0        2 
  12  chr12_11010569   Sample    T    G        0      0        2 
  12  chr12_11018258     AAsi    G    C        0      0        2 
  12  chr12_11018258     AKia    G    C        0      0        2 
  12  chr12_11018258     AOna    G    C        0      0        2 
  12  chr12_11018258     ASom    G    C      0.5      1        2 
  12  chr12_11018258     HCab    G    C        0      0        2 
  12  chr12_11018258     HPrz    G    C        0      0        2 
  12  chr12_11018258     ZBoe    G    C        0      0        2 
  12  chr12_11018258     ZGre    G    C        0      0        2 
  12  chr12_11018258     ZHar    G    C        0      0        2 
  12  chr12_11018258   Sample    G    C        0      0        2 
  12  chr12_11022713     AAsi    C    A        0      0        2 
  12  chr12_11022713     AKia    C    A        0      0        2 
  12  chr12_11022713     AOna    C    A        0      0        2 
  12  chr12_11022713     ASom    C    A        0      0        2 
  12  chr12_11022713     HCab    C    A        1      2        2 
  12  chr12_11022713     HPrz    C    A        1      2        2 
  12  chr12_11022713     ZBoe    C    A        0      0        2 
  12  chr12_11022713     ZGre    C    A        0      0        2 
  12  chr12_11022713     ZHar    C    A        0      0        2 
  12  chr12_11022713   Sample    C    A        0      0        2 
  12  chr12_11026568     AAsi    G    T        0      0        2 
  12  chr12_11026568     AKia    G    T        0      0        2 
  12  chr12_11026568     AOna    G    T        0      0        2 
  12  chr12_11026568     ASom    G    T      0.5      1        2 
  12  chr12_11026568     HCab    G    T        0      0        2 
  12  chr12_11026568     HPrz    G    T        0      0        2 
  12  chr12_11026568     ZBoe    G    T        0      0        2 
  12  chr12_11026568     ZGre    G    T        0      0        2 
  12  chr12_11026568     ZHar    G    T        0      0        2 
  12  chr12_11026568   Sample    G    T        0      0        2 
  12  chr12_11031450     AAsi    G    T        0      0        2 
  12  chr12_11031450     AKia    G    T        0      0        2 
  12  chr12_11031450     AOna    G    T        0      0        2 
  12  chr12_11031450     ASom    G    T        0      0        2 
  12  chr12_11031450     HCab    G    T        1      2        2 
  12  chr12_11031450     HPrz    G    T        1      2        2 
  12  chr12_11031450     ZBoe    G    T        0      0        2 
  12  chr12_11031450     ZGre    G    T        0      0        2 
  12  chr12_11031450     ZHar    G    T        0      0        2 
  12  chr12_11031450   Sample    G    T        0      0        2 
  12  chr12_11052587     AAsi    G    C        0      0        2 
  12  chr12_11052587     AKia    G    C        0      0        2 
  12  chr12_11052587     AOna    G    C      0.5      1        2 
  12  chr12_11052587     ASom    G    C        0      0        2 
  12  chr12_11052587     HCab    G    C        0      0        2 
  12  chr12_11052587     HPrz    G    C        0      0        2 
  12  chr12_11052587     ZBoe    G    C        0      0        2 
  12  chr12_11052587     ZGre    G    C        0      0        2 
  12  chr12_11052587     ZHar    G    C        0      0        2 
  12  chr12_11052587   Sample    G    C        0      0        2 
  12  chr12_11063314     AAsi    G    T        1      2        2 
  12  chr12_11063314     AKia    G    T        0      0        2 
  12  chr12_11063314     AOna    G    T        0      0        2 
  12  chr12_11063314     ASom    G    T        1      2        2 
  12  chr12_11063314     HCab    G    T        0      0        2 
  12  chr12_11063314     HPrz    G    T        0      0        2 
  12  chr12_11063314     ZBoe    G    T        0      0        2 
  12  chr12_11063314     ZGre    G    T        0      0        2 
  12  chr12_11063314     ZHar    G    T        0      0        2 
  12  chr12_11063314   Sample    G    T        1      2        2 
  12  chr12_11070869     AAsi    G    C      0.5      1        2 
  12  chr12_11070869     AKia    G    C        0      0        2 
  12  chr12_11070869     AOna    G    C        0      0        2 
  12  chr12_11070869     ASom    G    C      0.5      1        2 
  12  chr12_11070869     HCab    G    C        0      0        2 
  12  chr12_11070869     HPrz    G    C        0      0        2 
  12  chr12_11070869     ZBoe    G    C        0      0        2 
  12  chr12_11070869     ZGre    G    C        0      0        2 
  12  chr12_11070869     ZHar    G    C        0      0        2 
  12  chr12_11070869   Sample    G    C        1      2        2 
  12  chr12_11102180     AAsi    C    G        0      0        2 
  12  chr12_11102180     AKia    C    G        0      0        2 
  12  chr12_11102180     AOna    C    G        0      0        2 
  12  chr12_11102180     ASom    C    G        0      0        2 
  12  chr12_11102180     HCab    C    G        0      0        2 
  12  chr12_11102180     HPrz    C    G        0      0        2 
  12  chr12_11102180     ZBoe    C    G        1      2        2 
  12  chr12_11102180     ZGre    C    G        1      2        2 
  12  chr12_11102180     ZHar    C    G        1      2        2 
  12  chr12_11102180   Sample    C    G        0      0        2 
  12  chr12_11109829     AAsi    G    C        0      0        2 
  12  chr12_11109829     AKia    G    C        0      0        2 
  12  chr12_11109829     AOna    G    C        0      0        2 
  12  chr12_11109829     ASom    G    C        0      0        2 
  12  chr12_11109829     HCab    G    C        1      2        2 
  12  chr12_11109829     HPrz    G    C        1      2        2 
  12  chr12_11109829     ZBoe    G    C        0      0        2 
  12  chr12_11109829     ZGre    G    C        0      0        2 
  12  chr12_11109829     ZHar    G    C        0      0        2 
  12  chr12_11109829   Sample    G    C        0      0        2 
  12  chr12_11156994     AAsi    G    C        0      0        2 
  12  chr12_11156994     AKia    G    C        0      0        2 
  12  chr12_11156994     AOna    G    C        0      0        2 
  12  chr12_11156994     ASom    G    C        0      0        2 
  12  chr12_11156994     HCab    G    C        0      0        2 
  12  chr12_11156994     HPrz    G    C        0      0        2 
  12  chr12_11156994     ZBoe    G    C        1      2        2 
  12  chr12_11156994     ZGre    G    C        0      0        2 
  12  chr12_11156994     ZHar    G    C        0      0        2 
  12  chr12_11156994   Sample    G    C        0      0        2 
  12  chr12_11162607     AAsi    T    A        0      0        2 
  12  chr12_11162607     AKia    T    A        0      0        2 
  12  chr12_11162607     AOna    T    A        0      0        2 
  12  chr12_11162607     ASom    T    A        0      0        2 
  12  chr12_11162607     HCab    T    A        1      2        2 
  12  chr12_11162607     HPrz    T    A        1      2        2 
  12  chr12_11162607     ZBoe    T    A        0      0        2 
  12  chr12_11162607     ZGre    T    A        0      0        2 
  12  chr12_11162607     ZHar    T    A        0      0        2 
  12  chr12_11162607   Sample    T    A        0      0        2 
  12  chr12_11164194     AAsi    T    G        0      0        2 
  12  chr12_11164194     AKia    T    G        0      0        2 
  12  chr12_11164194     AOna    T    G        0      0        2 
  12  chr12_11164194     ASom    T    G        0      0        2 
  12  chr12_11164194     HCab    T    G        1      2        2 
  12  chr12_11164194     HPrz    T    G        1      2        2 
  12  chr12_11164194     ZBoe    T    G        0      0        2 
  12  chr12_11164194     ZGre    T    G        0      0        2 
  12  chr12_11164194     ZHar    T    G        0      0        2 
  12  chr12_11164194   Sample    T    G        0      0        2 
  12  chr12_11244185     AAsi    T    G        0      0        2 
  12  chr12_11244185     AKia    T    G        0      0        2 
  12  chr12_11244185     AOna    T    G        0      0        2 
  12  chr12_11244185     ASom    T    G        0      0        2 
  12  chr12_11244185     HCab    T    G        1      2        2 
  12  chr12_11244185     HPrz    T    G        1      2        2 
  12  chr12_11244185     ZBoe    T    G        0      0        2 
  12  chr12_11244185     ZGre    T    G        0      0        2 
  12  chr12_11244185     ZHar    T    G        0      0        2 
  12  chr12_11244185   Sample    T    G        0      0        2 
  12  chr12_11294200     AAsi    C    A        0      0        2 
  12  chr12_11294200     AKia    C    A        0      0        2 
  12  chr12_11294200     AOna    C    A        0      0        2 
  12  chr12_11294200     ASom    C    A        0      0        2 
  12  chr12_11294200     HCab    C    A        0      0        2 
  12  chr12_11294200     HPrz    C    A        0      0        2 
  12  chr12_11294200     ZBoe    C    A      0.5      1        2 
  12  chr12_11294200     ZGre    C    A        0      0        2 
  12  chr12_11294200     ZHar    C    A        0      0        2 
  12  chr12_11294200   Sample    C    A        0      0        2 
  12  chr12_11297510     AAsi    C    A        0      0        2 
  12  chr12_11297510     AKia    C    A        0      0        2 
  12  chr12_11297510     AOna    C    A      0.5      1        2 
  12  chr12_11297510     ASom    C    A        0      0        2 
  12  chr12_11297510     HCab    C    A        0      0        2 
  12  chr12_11297510     HPrz    C    A        0      0        2 
  12  chr12_11297510     ZBoe    C    A        0      0        2 
  12  chr12_11297510     ZGre    C    A        0      0        2 
  12  chr12_11297510     ZHar    C    A        0      0        2 
  12  chr12_11297510   Sample    C    A        0      0        2 
  12  chr12_11330916     AAsi    T    G        0      0        2 
  12  chr12_11330916     AKia    T    G        0      0        2 
  12  chr12_11330916     AOna    T    G        0      0        2 
  12  chr12_11330916     ASom    T    G        0      0        2 
  12  chr12_11330916     HCab    T    G        0      0        2 
  12  chr12_11330916     HPrz    T    G      0.5      1        2 
  12  chr12_11330916     ZBoe    T    G        0      0        2 
  12  chr12_11330916     ZGre    T    G        0      0        2 
  12  chr12_11330916     ZHar    T    G        0      0        2 
  12  chr12_11330916   Sample    T    G        0      0        2 
  12  chr12_11337415     AAsi    C    G        0      0        2 
  12  chr12_11337415     AKia    C    G        0      0        2 
  12  chr12_11337415     AOna    C    G        0      0        2 
  12  chr12_11337415     ASom    C    G        0      0        2 
  12  chr12_11337415     HCab    C    G        0      0        2 
  12  chr12_11337415     HPrz    C    G        0      0        2 
  12  chr12_11337415     ZBoe    C    G        0      0        2 
  12  chr12_11337415     ZGre    C    G        1      2        2 
  12  chr12_11337415     ZHar    C    G        0      0        2 
  12  chr12_11337415   Sample    C    G        0      0        2 
  12  chr12_11377556     AAsi    G    T        0      0        2 
  12  chr12_11377556     AKia    G    T        0      0        2 
  12  chr12_11377556     AOna    G    T        0      0        2 
  12  chr12_11377556     ASom    G    T        0      0        2 
  12  chr12_11377556     HCab    G    T        0      0        2 
  12  chr12_11377556     HPrz    G    T        0      0        2 
  12  chr12_11377556     ZBoe    G    T        1      2        2 
  12  chr12_11377556     ZGre    G    T        0      0        2 
  12  chr12_11377556     ZHar    G    T        0      0        2 
  12  chr12_11377556   Sample    G    T        0      0        2 
  12  chr12_11388280     AAsi    T    G        0      0        2 
  12  chr12_11388280     AKia    T    G        1      2        2 
  12  chr12_11388280     AOna    T    G        0      0        2 
  12  chr12_11388280     ASom    T    G        0      0        2 
  12  chr12_11388280     HCab    T    G        0      0        2 
  12  chr12_11388280     HPrz    T    G        0      0        2 
  12  chr12_11388280     ZBoe    T    G        0      0        2 
  12  chr12_11388280     ZGre    T    G        0      0        2 
  12  chr12_11388280     ZHar    T    G        0      0        2 
  12  chr12_11388280   Sample    T    G        0      0        2 
  12  chr12_11403028     AAsi    G    T        0      0        2 
  12  chr12_11403028     AKia    G    T        0      0        2 
  12  chr12_11403028     AOna    G    T        0      0        2 
  12  chr12_11403028     ASom    G    T        0      0        2 
  12  chr12_11403028     HCab    G    T        0      0        2 
  12  chr12_11403028     HPrz    G    T        0      0        2 
  12  chr12_11403028     ZBoe    G    T        0      0        2 
  12  chr12_11403028     ZGre    G    T        1      2        2 
  12  chr12_11403028     ZHar    G    T        0      0        2 
  12  chr12_11403028   Sample    G    T        0      0        2 
  12  chr12_11425674     AAsi    C    G        0      0        2 
  12  chr12_11425674     AKia    C    G        0      0        2 
  12  chr12_11425674     AOna    C    G        0      0        2 
  12  chr12_11425674     ASom    C    G        0      0        2 
  12  chr12_11425674     HCab    C    G      0.5      1        2 
  12  chr12_11425674     HPrz    C    G        0      0        2 
  12  chr12_11425674     ZBoe    C    G        0      0        2 
  12  chr12_11425674     ZGre    C    G        0      0        2 
  12  chr12_11425674     ZHar    C    G        0      0        2 
  12  chr12_11425674   Sample    C    G        0      0        2 
  12  chr12_11429773     AAsi    G    C        0      0        2 
  12  chr12_11429773     AKia    G    C        0      0        2 
  12  chr12_11429773     AOna    G    C        0      0        2 
  12  chr12_11429773     ASom    G    C        0      0        2 
  12  chr12_11429773     HCab    G    C        1      2        2 
  12  chr12_11429773     HPrz    G    C        1      2        2 
  12  chr12_11429773     ZBoe    G    C        0      0        2 
  12  chr12_11429773     ZGre    G    C        0      0        2 
  12  chr12_11429773     ZHar    G    C        0      0        2 
  12  chr12_11429773   Sample    G    C        0      0        2 
  12  chr12_11444317     AAsi    C    A        0      0        2 
  12  chr12_11444317     AKia    C    A        0      0        2 
  12  chr12_11444317     AOna    C    A        0      0        2 
  12  chr12_11444317     ASom    C    A        0      0        2 
  12  chr12_11444317     HCab    C    A        0      0        2 
  12  chr12_11444317     HPrz    C    A        0      0        2 
  12  chr12_11444317     ZBoe    C    A        0      0        2 
  12  chr12_11444317     ZGre    C    A        0      0        2 
  12  chr12_11444317     ZHar    C    A        1      2        2 
  12  chr12_11444317   Sample    C    A        0      0        2 
  12  chr12_11449378     AAsi    T    G        0      0        2 
  12  chr12_11449378     AKia    T    G        0      0        2 
  12  chr12_11449378     AOna    T    G        0      0        2 
  12  chr12_11449378     ASom    T    G        0      0        2 
  12  chr12_11449378     HCab    T    G        0      0        2 
  12  chr12_11449378     HPrz    T    G        0      0        2 
  12  chr12_11449378     ZBoe    T    G        0      0        2 
  12  chr12_11449378     ZGre    T    G        1      2        2 
  12  chr12_11449378     ZHar    T    G        0      0        2 
  12  chr12_11449378   Sample    T    G        0      0        2 
  12  chr12_11452717     AAsi    C    G        0      0        2 
  12  chr12_11452717     AKia    C    G        0      0        2 
  12  chr12_11452717     AOna    C    G        0      0        2 
  12  chr12_11452717     ASom    C    G        0      0        2 
  12  chr12_11452717     HCab    C    G        0      0        2 
  12  chr12_11452717     HPrz    C    G        0      0        2 
  12  chr12_11452717     ZBoe    C    G        1      2        2 
  12  chr12_11452717     ZGre    C    G        1      2        2 
  12  chr12_11452717     ZHar    C    G        0      0        2 
  12  chr12_11452717   Sample    C    G        0      0        2 
  12  chr12_11460958     AAsi    T    G        0      0        2 
  12  chr12_11460958     AKia    T    G        0      0        2 
  12  chr12_11460958     AOna    T    G        0      0        2 
  12  chr12_11460958     ASom    T    G        0      0        2 
  12  chr12_11460958     HCab    T    G        1      2        2 
  12  chr12_11460958     HPrz    T    G        1      2        2 
  12  chr12_11460958     ZBoe    T    G        0      0        2 
  12  chr12_11460958     ZGre    T    G        0      0        2 
  12  chr12_11460958     ZHar    T    G        0      0        2 
  12  chr12_11460958   Sample    T    G        0      0        2 
  12  chr12_11510873     AAsi    C    G        0      0        2 
  12  chr12_11510873     AKia    C    G        0      0        2 
  12  chr12_11510873     AOna    C    G        0      0        2 
  12  chr12_11510873     ASom    C    G        0      0        2 
  12  chr12_11510873     HCab    C    G        0      0        2 
  12  chr12_11510873     HPrz    C    G        0      0        2 
  12  chr12_11510873     ZBoe    C    G      0.5      1        2 
  12  chr12_11510873     ZGre    C    G        0      0        2 
  12  chr12_11510873     ZHar    C    G        0      0        2 
  12  chr12_11510873   Sample    C    G        0      0        2 
  12  chr12_11539308     AAsi    G    T        0      0        2 
  12  chr12_11539308     AKia    G    T        0      0        2 
  12  chr12_11539308     AOna    G    T        0      0        2 
  12  chr12_11539308     ASom    G    T        0      0        2 
  12  chr12_11539308     HCab    G    T        0      0        2 
  12  chr12_11539308     HPrz    G    T        0      0        2 
  12  chr12_11539308     ZBoe    G    T        0      0        2 
  12  chr12_11539308     ZGre    G    T        0      0        2 
  12  chr12_11539308     ZHar    G    T      0.5      1        2 
  12  chr12_11539308   Sample    G    T        0      0        2 
  12  chr12_11541946     AAsi    T    G        0      0        2 
  12  chr12_11541946     AKia    T    G        0      0        2 
  12  chr12_11541946     AOna    T    G        0      0        2 
  12  chr12_11541946     ASom    T    G        0      0        2 
  12  chr12_11541946     HCab    T    G        1      2        2 
  12  chr12_11541946     HPrz    T    G        1      2        2 
  12  chr12_11541946     ZBoe    T    G        0      0        2 
  12  chr12_11541946     ZGre    T    G        0      0        2 
  12  chr12_11541946     ZHar    T    G        0      0        2 
  12  chr12_11541946   Sample    T    G        0      0        2 
  12  chr12_11568941     AAsi    T    G        0      0        2 
  12  chr12_11568941     AKia    T    G        0      0        2 
  12  chr12_11568941     AOna    T    G        0      0        2 
  12  chr12_11568941     ASom    T    G        0      0        2 
  12  chr12_11568941     HCab    T    G        1      2        2 
  12  chr12_11568941     HPrz    T    G        1      2        2 
  12  chr12_11568941     ZBoe    T    G        0      0        2 
  12  chr12_11568941     ZGre    T    G        0      0        2 
  12  chr12_11568941     ZHar    T    G        0      0        2 
  12  chr12_11568941   Sample    T    G        0      0        2 
  12  chr12_11595705     AAsi    G    C        0      0        2 
  12  chr12_11595705     AKia    G    C        0      0        2 
  12  chr12_11595705     AOna    G    C        0      0        2 
  12  chr12_11595705     ASom    G    C        0      0        2 
  12  chr12_11595705     HCab    G    C        1      2        2 
  12  chr12_11595705     HPrz    G    C      0.5      1        2 
  12  chr12_11595705     ZBoe    G    C        0      0        2 
  12  chr12_11595705     ZGre    G    C        0      0        2 
  12  chr12_11595705     ZHar    G    C        0      0        2 
  12  chr12_11595705   Sample    G    C        0      0        2 
  12  chr12_11627610     AAsi    T    G        0      0        2 
  12  chr12_11627610     AKia    T    G        0      0        2 
  12  chr12_11627610     AOna    T    G        0      0        2 
  12  chr12_11627610     ASom    T    G        0      0        2 
  12  chr12_11627610     HCab    T    G        0      0        2 
  12  chr12_11627610     HPrz    T    G        0      0        2 
  12  chr12_11627610     ZBoe    T    G      0.5      1        2 
  12  chr12_11627610     ZGre    T    G        0      0        2 
  12  chr12_11627610     ZHar    T    G        0      0        2 
  12  chr12_11627610   Sample    T    G        0      0        2 
  12  chr12_11656691     AAsi    T    G        0      0        2 
  12  chr12_11656691     AKia    T    G        0      0        2 
  12  chr12_11656691     AOna    T    G        0      0        2 
  12  chr12_11656691     ASom    T    G        0      0        2 
  12  chr12_11656691     HCab    T    G        1      2        2 
  12  chr12_11656691     HPrz    T    G        1      2        2 
  12  chr12_11656691     ZBoe    T    G        0      0        2 
  12  chr12_11656691     ZGre    T    G        0      0        2 
  12  chr12_11656691     ZHar    T    G        0      0        2 
  12  chr12_11656691   Sample    T    G        0      0        2 
  12  chr12_11663309     AAsi    G    T        0      0        2 
  12  chr12_11663309     AKia    G    T        0      0        2 
  12  chr12_11663309     AOna    G    T        0      0        2 
  12  chr12_11663309     ASom    G    T        0      0        2 
  12  chr12_11663309     HCab    G    T        1      2        2 
  12  chr12_11663309     HPrz    G    T        1      2        2 
  12  chr12_11663309     ZBoe    G    T        0      0        2 
  12  chr12_11663309     ZGre    G    T        0      0        2 
  12  chr12_11663309     ZHar    G    T        0      0        2 
  12  chr12_11663309   Sample    G    T        0      0        2 
  12  chr12_11666359     AAsi    T    A        0      0        2 
  12  chr12_11666359     AKia    T    A        0      0        2 
  12  chr12_11666359     AOna    T    A        0      0        2 
  12  chr12_11666359     ASom    T    A        0      0        2 
  12  chr12_11666359     HCab    T    A        0      0        2 
  12  chr12_11666359     HPrz    T    A        1      2        2 
  12  chr12_11666359     ZBoe    T    A        0      0        2 
  12  chr12_11666359     ZGre    T    A        0      0        2 
  12  chr12_11666359     ZHar    T    A        0      0        2 
  12  chr12_11666359   Sample    T    A        0      0        2 
  12  chr12_11703678     AAsi    T    G      0.5      1        2 
  12  chr12_11703678     AKia    T    G        0      0        2 
  12  chr12_11703678     AOna    T    G        0      0        2 
  12  chr12_11703678     ASom    T    G        0      0        2 
  12  chr12_11703678     HCab    T    G        0      0        2 
  12  chr12_11703678     HPrz    T    G        0      0        2 
  12  chr12_11703678     ZBoe    T    G        0      0        2 
  12  chr12_11703678     ZGre    T    G        0      0        2 
  12  chr12_11703678     ZHar    T    G        0      0        2 
  12  chr12_11703678   Sample    T    G        1      2        2 
  12  chr12_11709694     AAsi    A    T        0      0        2 
  12  chr12_11709694     AKia    A    T        1      2        2 
  12  chr12_11709694     AOna    A    T        1      2        2 
  12  chr12_11709694     ASom    A    T        0      0        2 
  12  chr12_11709694     HCab    A    T        0      0        2 
  12  chr12_11709694     HPrz    A    T        0      0        2 
  12  chr12_11709694     ZBoe    A    T        0      0        2 
  12  chr12_11709694     ZGre    A    T        0      0        2 
  12  chr12_11709694     ZHar    A    T        0      0        2 
  12  chr12_11709694   Sample    A    T        0      0        2 
  12  chr12_11728649     AAsi    T    A        0      0        2 
  12  chr12_11728649     AKia    T    A        1      2        2 
  12  chr12_11728649     AOna    T    A        0      0        2 
  12  chr12_11728649     ASom    T    A        0      0        2 
  12  chr12_11728649     HCab    T    A        0      0        2 
  12  chr12_11728649     HPrz    T    A        0      0        2 
  12  chr12_11728649     ZBoe    T    A        0      0        2 
  12  chr12_11728649     ZGre    T    A        0      0        2 
  12  chr12_11728649     ZHar    T    A        0      0        2 
  12  chr12_11728649   Sample    T    A        0      0        2 
  12  chr12_11745148     AAsi    C    G        1      2        2 
  12  chr12_11745148     AKia    C    G        0      0        2 
  12  chr12_11745148     AOna    C    G        0      0        2 
  12  chr12_11745148     ASom    C    G        1      2        2 
  12  chr12_11745148     HCab    C    G        0      0        2 
  12  chr12_11745148     HPrz    C    G        0      0        2 
  12  chr12_11745148     ZBoe    C    G        0      0        2 
  12  chr12_11745148     ZGre    C    G        0      0        2 
  12  chr12_11745148     ZHar    C    G        0      0        2 
  12  chr12_11745148   Sample    C    G        0      0        2 
  12  chr12_11776777     AAsi    G    C        0      0        2 
  12  chr12_11776777     AKia    G    C        0      0        2 
  12  chr12_11776777     AOna    G    C        0      0        2 
  12  chr12_11776777     ASom    G    C        0      0        2 
  12  chr12_11776777     HCab    G    C        0      0        2 
  12  chr12_11776777     HPrz    G    C        0      0        2 
  12  chr12_11776777     ZBoe    G    C        0      0        2 
  12  chr12_11776777     ZGre    G    C        0      0        2 
  12  chr12_11776777     ZHar    G    C        1      2        2 
  12  chr12_11776777   Sample    G    C        0      0        2 
  12  chr12_11805307     AAsi    A    T        0      0        2 
  12  chr12_11805307     AKia    A    T        1      2        2 
  12  chr12_11805307     AOna    A    T        1      2        2 
  12  chr12_11805307     ASom    A    T        0      0        2 
  12  chr12_11805307     HCab    A    T        0      0        2 
  12  chr12_11805307     HPrz    A    T        0      0        2 
  12  chr12_11805307     ZBoe    A    T        0      0        2 
  12  chr12_11805307     ZGre    A    T        0      0        2 
  12  chr12_11805307     ZHar    A    T        0      0        2 
  12  chr12_11805307   Sample    A    T        0      0        2 
  12  chr12_11841025     AAsi    C    A        0      0        2 
  12  chr12_11841025     AKia    C    A        0      0        2 
  12  chr12_11841025     AOna    C    A        0      0        2 
  12  chr12_11841025     ASom    C    A        0      0        2 
  12  chr12_11841025     HCab    C    A        1      2        2 
  12  chr12_11841025     HPrz    C    A        1      2        2 
  12  chr12_11841025     ZBoe    C    A        0      0        2 
  12  chr12_11841025     ZGre    C    A        0      0        2 
  12  chr12_11841025     ZHar    C    A        0      0        2 
  12  chr12_11841025   Sample    C    A        0      0        2 
  12  chr12_11841249     AAsi    T    G        0      0        2 
  12  chr12_11841249     AKia    T    G        0      0        2 
  12  chr12_11841249     AOna    T    G        0      0        2 
  12  chr12_11841249     ASom    T    G        0      0        2 
  12  chr12_11841249     HCab    T    G        1      2        2 
  12  chr12_11841249     HPrz    T    G        1      2        2 
  12  chr12_11841249     ZBoe    T    G        0      0        2 
  12  chr12_11841249     ZGre    T    G        0      0        2 
  12  chr12_11841249     ZHar    T    G        0      0        2 
  12  chr12_11841249   Sample    T    G        0      0        2 
  12  chr12_11861726     AAsi    C    G        0      0        2 
  12  chr12_11861726     AKia    C    G        0      0        2 
  12  chr12_11861726     AOna    C    G        0      0        2 
  12  chr12_11861726     ASom    C    G        0      0        2 
  12  chr12_11861726     HCab    C    G        0      0        2 
  12  chr12_11861726     HPrz    C    G        0      0        2 
  12  chr12_11861726     ZBoe    C    G        0      0        2 
  12  chr12_11861726     ZGre    C    G      0.5      1        2 
  12  chr12_11861726     ZHar    C    G        0      0        2 
  12  chr12_11861726   Sample    C    G        0      0        2 
  12  chr12_11883611     AAsi    C    A        0      0        2 
  12  chr12_11883611     AKia    C    A        0      0        2 
  12  chr12_11883611     AOna    C    A        0      0        2 
  12  chr12_11883611     ASom    C    A        1      2        2 
  12  chr12_11883611     HCab    C    A        0      0        2 
  12  chr12_11883611     HPrz    C    A        0      0        2 
  12  chr12_11883611     ZBoe    C    A        0      0        2 
  12  chr12_11883611     ZGre    C    A        0      0        2 
  12  chr12_11883611     ZHar    C    A        0      0        2 
  12  chr12_11883611   Sample    C    A        0      0        2 
  12  chr12_11916503     AAsi    C    G        0      0        2 
  12  chr12_11916503     AKia    C    G        0      0        2 
  12  chr12_11916503     AOna    C    G        0      0        2 
  12  chr12_11916503     ASom    C    G        0      0        2 
  12  chr12_11916503     HCab    C    G        0      0        2 
  12  chr12_11916503     HPrz    C    G        0      0        2 
  12  chr12_11916503     ZBoe    C    G        0      0        2 
  12  chr12_11916503     ZGre    C    G        0      0        2 
  12  chr12_11916503     ZHar    C    G      0.5      1        2 
  12  chr12_11916503   Sample    C    G        0      0        2 
  12  chr12_11944180     AAsi    C    G        0      0        2 
  12  chr12_11944180     AKia    C    G        0      0        2 
  12  chr12_11944180     AOna    C    G        0      0        2 
  12  chr12_11944180     ASom    C    G        0      0        2 
  12  chr12_11944180     HCab    C    G        0      0        2 
  12  chr12_11944180     HPrz    C    G        0      0        2 
  12  chr12_11944180     ZBoe    C    G      0.5      1        2 
  12  chr12_11944180     ZGre    C    G        0      0        2 
  12  chr12_11944180     ZHar    C    G        0      0        2 
  12  chr12_11944180   Sample    C    G        0      0        2 
  12  chr12_11970787     AAsi    G    T        0      0        2 
  12  chr12_11970787     AKia    G    T        0      0        2 
  12  chr12_11970787     AOna    G    T        0      0        2 
  12  chr12_11970787     ASom    G    T        0      0        2 
  12  chr12_11970787     HCab    G    T        0      0        2 
  12  chr12_11970787     HPrz    G    T        0      0        2 
  12  chr12_11970787     ZBoe    G    T        0      0        2 
  12  chr12_11970787     ZGre    G    T        0      0        2 
  12  chr12_11970787     ZHar    G    T        1      2        2 
  12  chr12_11970787   Sample    G    T        0      0        2 
  12  chr12_11989030     AAsi    A    T        0      0        2 
  12  chr12_11989030     AKia    A    T        0      0        2 
  12  chr12_11989030     AOna    A    T        0      0        2 
  12  chr12_11989030     ASom    A    T        0      0        2 
  12  chr12_11989030     HCab    A    T        1      2        2 
  12  chr12_11989030     HPrz    A    T        1      2        2 
  12  chr12_11989030     ZBoe    A    T        0      0        2 
  12  chr12_11989030     ZGre    A    T        0      0        2 
  12  chr12_11989030     ZHar    A    T        0      0        2 
  12  chr12_11989030   Sample    A    T        0      0        2 
  12  chr12_12032082     AAsi    T    G        0      0        2 
  12  chr12_12032082     AKia    T    G        0      0        2 
  12  chr12_12032082     AOna    T    G        0      0        2 
  12  chr12_12032082     ASom    T    G        0      0        2 
  12  chr12_12032082     HCab    T    G        0      0        2 
  12  chr12_12032082     HPrz    T    G        0      0        2 
  12  chr12_12032082     ZBoe    T    G        1      2        2 
  12  chr12_12032082     ZGre    T    G        0      0        2 
  12  chr12_12032082     ZHar    T    G        0      0        2 
  12  chr12_12032082   Sample    T    G        0      0        2 
  12  chr12_12033320     AAsi    A    C        0      0        2 
  12  chr12_12033320     AKia    A    C        0      0        2 
  12  chr12_12033320     AOna    A    C      0.5      1        2 
  12  chr12_12033320     ASom    A    C        0      0        2 
  12  chr12_12033320     HCab    A    C        0      0        2 
  12  chr12_12033320     HPrz    A    C        0      0        2 
  12  chr12_12033320     ZBoe    A    C        0      0        2 
  12  chr12_12033320     ZGre    A    C        0      0        2 
  12  chr12_12033320     ZHar    A    C        0      0        2 
  12  chr12_12033320   Sample    A    C        0      0        2 
  12  chr12_12042360     AAsi    C    A        0      0        2 
  12  chr12_12042360     AKia    C    A        0      0        2 
  12  chr12_12042360     AOna    C    A        0      0        2 
  12  chr12_12042360     ASom    C    A        0      0        2 
  12  chr12_12042360     HCab    C    A        1      2        2 
  12  chr12_12042360     HPrz    C    A        1      2        2 
  12  chr12_12042360     ZBoe    C    A        0      0        2 
  12  chr12_12042360     ZGre    C    A        0      0        2 
  12  chr12_12042360     ZHar    C    A        0      0        2 
  12  chr12_12042360   Sample    C    A        0      0        2 
  12  chr12_12054637     AAsi    C    G        0      0        2 
  12  chr12_12054637     AKia    C    G        0      0        2 
  12  chr12_12054637     AOna    C    G        0      0        2 
  12  chr12_12054637     ASom    C    G        0      0        2 
  12  chr12_12054637     HCab    C    G        0      0        2 
  12  chr12_12054637     HPrz    C    G        0      0        2 
  12  chr12_12054637     ZBoe    C    G      0.5      1        2 
  12  chr12_12054637     ZGre    C    G        0      0        2 
  12  chr12_12054637     ZHar    C    G        0      0        2 
  12  chr12_12054637   Sample    C    G        0      0        2 
  12  chr12_12072298     AAsi    G    T        0      0        2 
  12  chr12_12072298     AKia    G    T        0      0        2 
  12  chr12_12072298     AOna    G    T        0      0        2 
  12  chr12_12072298     ASom    G    T        0      0        2 
  12  chr12_12072298     HCab    G    T        0      0        2 
  12  chr12_12072298     HPrz    G    T        0      0        2 
  12  chr12_12072298     ZBoe    G    T      0.5      1        2 
  12  chr12_12072298     ZGre    G    T        0      0        2 
  12  chr12_12072298     ZHar    G    T        0      0        2 
  12  chr12_12072298   Sample    G    T        0      0        2 
  12  chr12_12073466     AAsi    C    G        0      0        2 
  12  chr12_12073466     AKia    C    G        0      0        2 
  12  chr12_12073466     AOna    C    G        0      0        2 
  12  chr12_12073466     ASom    C    G        1      2        2 
  12  chr12_12073466     HCab    C    G        0      0        2 
  12  chr12_12073466     HPrz    C    G        0      0        2 
  12  chr12_12073466     ZBoe    C    G        0      0        2 
  12  chr12_12073466     ZGre    C    G        0      0        2 
  12  chr12_12073466     ZHar    C    G        0      0        2 
  12  chr12_12073466   Sample    C    G        0      0        2 
  12  chr12_12170387     AAsi    T    G        1      2        2 
  12  chr12_12170387     AKia    T    G        0      0        2 
  12  chr12_12170387     AOna    T    G        0      0        2 
  12  chr12_12170387     ASom    T    G        1      2        2 
  12  chr12_12170387     HCab    T    G        0      0        2 
  12  chr12_12170387     HPrz    T    G        0      0        2 
  12  chr12_12170387     ZBoe    T    G        0      0        2 
  12  chr12_12170387     ZGre    T    G        0      0        2 
  12  chr12_12170387     ZHar    T    G        0      0        2 
  12  chr12_12170387   Sample    T    G        1      2        2 
  12  chr12_12205360     AAsi    T    G        0      0        2 
  12  chr12_12205360     AKia    T    G        0      0        2 
  12  chr12_12205360     AOna    T    G        0      0        2 
  12  chr12_12205360     ASom    T    G        0      0        2 
  12  chr12_12205360     HCab    T    G        0      0        2 
  12  chr12_12205360     HPrz    T    G        0      0        2 
  12  chr12_12205360     ZBoe    T    G        0      0        2 
  12  chr12_12205360     ZGre    T    G      0.5      1        2 
  12  chr12_12205360     ZHar    T    G        0      0        2 
  12  chr12_12205360   Sample    T    G        0      0        2 
  12  chr12_12206424     AAsi    C    G        0      0        2 
  12  chr12_12206424     AKia    C    G        0      0        2 
  12  chr12_12206424     AOna    C    G        0      0        2 
  12  chr12_12206424     ASom    C    G        0      0        2 
  12  chr12_12206424     HCab    C    G        0      0        2 
  12  chr12_12206424     HPrz    C    G        0      0        2 
  12  chr12_12206424     ZBoe    C    G        0      0        2 
  12  chr12_12206424     ZGre    C    G        0      0        2 
  12  chr12_12206424     ZHar    C    G        1      2        2 
  12  chr12_12206424   Sample    C    G        0      0        2 
  12  chr12_12217213     AAsi    A    C        0      0        2 
  12  chr12_12217213     AKia    A    C        0      0        2 
  12  chr12_12217213     AOna    A    C        0      0        2 
  12  chr12_12217213     ASom    A    C        0      0        2 
  12  chr12_12217213     HCab    A    C        0      0        2 
  12  chr12_12217213     HPrz    A    C        0      0        2 
  12  chr12_12217213     ZBoe    A    C        0      0        2 
  12  chr12_12217213     ZGre    A    C      0.5      1        2 
  12  chr12_12217213     ZHar    A    C        0      0        2 
  12  chr12_12217213   Sample    A    C        0      0        2 
  12  chr12_12224473     AAsi    C    G        0      0        2 
  12  chr12_12224473     AKia    C    G        0      0        2 
  12  chr12_12224473     AOna    C    G        0      0        2 
  12  chr12_12224473     ASom    C    G        0      0        2 
  12  chr12_12224473     HCab    C    G        0      0        2 
  12  chr12_12224473     HPrz    C    G        0      0        2 
  12  chr12_12224473     ZBoe    C    G        0      0        2 
  12  chr12_12224473     ZGre    C    G        0      0        2 
  12  chr12_12224473     ZHar    C    G        1      2        2 
  12  chr12_12224473   Sample    C    G        0      0        2 
  12  chr12_12236371     AAsi    A    T        0      0        2 
  12  chr12_12236371     AKia    A    T        0      0        2 
  12  chr12_12236371     AOna    A    T        0      0        2 
  12  chr12_12236371     ASom    A    T        0      0        2 
  12  chr12_12236371     HCab    A    T        1      2        2 
  12  chr12_12236371     HPrz    A    T        1      2        2 
  12  chr12_12236371     ZBoe    A    T        0      0        2 
  12  chr12_12236371     ZGre    A    T        0      0        2 
  12  chr12_12236371     ZHar    A    T        0      0        2 
  12  chr12_12236371   Sample    A    T        0      0        2 
  12  chr12_12278487     AAsi    G    C        0      0        2 
  12  chr12_12278487     AKia    G    C        0      0        2 
  12  chr12_12278487     AOna    G    C        0      0        2 
  12  chr12_12278487     ASom    G    C        0      0        2 
  12  chr12_12278487     HCab    G    C        1      2        2 
  12  chr12_12278487     HPrz    G    C        1      2        2 
  12  chr12_12278487     ZBoe    G    C        0      0        2 
  12  chr12_12278487     ZGre    G    C        0      0        2 
  12  chr12_12278487     ZHar    G    C        0      0        2 
  12  chr12_12278487   Sample    G    C        0      0        2 
  12  chr12_12284281     AAsi    T    A        1      2        2 
  12  chr12_12284281     AKia    T    A        0      0        2 
  12  chr12_12284281     AOna    T    A        0      0        2 
  12  chr12_12284281     ASom    T    A        1      2        2 
  12  chr12_12284281     HCab    T    A        1      2        2 
  12  chr12_12284281     HPrz    T    A        1      2        2 
  12  chr12_12284281     ZBoe    T    A        0      0        2 
  12  chr12_12284281     ZGre    T    A        0      0        2 
  12  chr12_12284281     ZHar    T    A        0      0        2 
  12  chr12_12284281   Sample    T    A        1      2        2 
  12  chr12_12290466     AAsi    C    G        0      0        2 
  12  chr12_12290466     AKia    C    G        0      0        2 
  12  chr12_12290466     AOna    C    G        0      0        2 
  12  chr12_12290466     ASom    C    G        0      0        2 
  12  chr12_12290466     HCab    C    G        0      0        2 
  12  chr12_12290466     HPrz    C    G        0      0        2 
  12  chr12_12290466     ZBoe    C    G        0      0        2 
  12  chr12_12290466     ZGre    C    G        1      2        2 
  12  chr12_12290466     ZHar    C    G        0      0        2 
  12  chr12_12290466   Sample    C    G        0      0        2 
  12  chr12_12308250     AAsi    T    G        0      0        2 
  12  chr12_12308250     AKia    T    G        0      0        2 
  12  chr12_12308250     AOna    T    G        0      0        2 
  12  chr12_12308250     ASom    T    G        0      0        2 
  12  chr12_12308250     HCab    T    G        1      2        2 
  12  chr12_12308250     HPrz    T    G        1      2        2 
  12  chr12_12308250     ZBoe    T    G        0      0        2 
  12  chr12_12308250     ZGre    T    G        0      0        2 
  12  chr12_12308250     ZHar    T    G        0      0        2 
  12  chr12_12308250   Sample    T    G        0      0        2 
  12  chr12_12317637     AAsi    T    G        0      0        2 
  12  chr12_12317637     AKia    T    G        1      2        2 
  12  chr12_12317637     AOna    T    G        0      0        2 
  12  chr12_12317637     ASom    T    G        0      0        2 
  12  chr12_12317637     HCab    T    G        0      0        2 
  12  chr12_12317637     HPrz    T    G        0      0        2 
  12  chr12_12317637     ZBoe    T    G        0      0        2 
  12  chr12_12317637     ZGre    T    G        0      0        2 
  12  chr12_12317637     ZHar    T    G        0      0        2 
  12  chr12_12317637   Sample    T    G        0      0        2 
  12  chr12_12365185     AAsi    C    G      0.5      1        2 
  12  chr12_12365185     AKia    C    G        0      0        2 
  12  chr12_12365185     AOna    C    G        0      0        2 
  12  chr12_12365185     ASom    C    G        0      0        2 
  12  chr12_12365185     HCab    C    G        0      0        2 
  12  chr12_12365185     HPrz    C    G        0      0        2 
  12  chr12_12365185     ZBoe    C    G        0      0        2 
  12  chr12_12365185     ZGre    C    G        0      0        2 
  12  chr12_12365185     ZHar    C    G        0      0        2 
  12  chr12_12365185   Sample    C    G        0      0        2 
  12  chr12_12372517     AAsi    T    G        0      0        2 
  12  chr12_12372517     AKia    T    G        0      0        2 
  12  chr12_12372517     AOna    T    G        0      0        2 
  12  chr12_12372517     ASom    T    G        0      0        2 
  12  chr12_12372517     HCab    T    G        0      0        2 
  12  chr12_12372517     HPrz    T    G        0      0        2 
  12  chr12_12372517     ZBoe    T    G        1      2        2 
  12  chr12_12372517     ZGre    T    G        0      0        2 
  12  chr12_12372517     ZHar    T    G        0      0        2 
  12  chr12_12372517   Sample    T    G        0      0        2 
  12  chr12_12510962     AAsi    G    C        0      0        2 
  12  chr12_12510962     AKia    G    C        0      0        2 
  12  chr12_12510962     AOna    G    C      0.5      1        2 
  12  chr12_12510962     ASom    G    C        0      0        2 
  12  chr12_12510962     HCab    G    C        0      0        2 
  12  chr12_12510962     HPrz    G    C        0      0        2 
  12  chr12_12510962     ZBoe    G    C        0      0        2 
  12  chr12_12510962     ZGre    G    C        0      0        2 
  12  chr12_12510962     ZHar    G    C        0      0        2 
  12  chr12_12510962   Sample    G    C        0      0        2 
  12  chr12_12520824     AAsi    C    A        0      0        2 
  12  chr12_12520824     AKia    C    A        0      0        2 
  12  chr12_12520824     AOna    C    A        0      0        2 
  12  chr12_12520824     ASom    C    A        0      0        2 
  12  chr12_12520824     HCab    C    A      0.5      1        2 
  12  chr12_12520824     HPrz    C    A        1      2        2 
  12  chr12_12520824     ZBoe    C    A        0      0        2 
  12  chr12_12520824     ZGre    C    A        0      0        2 
  12  chr12_12520824     ZHar    C    A        0      0        2 
  12  chr12_12520824   Sample    C    A        0      0        2 
  12  chr12_12543682     AAsi    C    G        0      0        2 
  12  chr12_12543682     AKia    C    G        0      0        2 
  12  chr12_12543682     AOna    C    G        0      0        2 
  12  chr12_12543682     ASom    C    G        0      0        2 
  12  chr12_12543682     HCab    C    G        1      2        2 
  12  chr12_12543682     HPrz    C    G        1      2        2 
  12  chr12_12543682     ZBoe    C    G        0      0        2 
  12  chr12_12543682     ZGre    C    G        0      0        2 
  12  chr12_12543682     ZHar    C    G        0      0        2 
  12  chr12_12543682   Sample    C    G        1      2        2 
  12  chr12_12545097     AAsi    A    C        0      0        2 
  12  chr12_12545097     AKia    A    C        0      0        2 
  12  chr12_12545097     AOna    A    C        0      0        2 
  12  chr12_12545097     ASom    A    C        0      0        2 
  12  chr12_12545097     HCab    A    C        0      0        2 
  12  chr12_12545097     HPrz    A    C        0      0        2 
  12  chr12_12545097     ZBoe    A    C      0.5      1        2 
  12  chr12_12545097     ZGre    A    C        0      0        2 
  12  chr12_12545097     ZHar    A    C        0      0        2 
  12  chr12_12545097   Sample    A    C        0      0        2 
  12  chr12_12554560     AAsi    C    G        0      0        2 
  12  chr12_12554560     AKia    C    G        0      0        2 
  12  chr12_12554560     AOna    C    G        0      0        2 
  12  chr12_12554560     ASom    C    G        0      0        2 
  12  chr12_12554560     HCab    C    G        0      0        2 
  12  chr12_12554560     HPrz    C    G        1      2        2 
  12  chr12_12554560     ZBoe    C    G        0      0        2 
  12  chr12_12554560     ZGre    C    G        0      0        2 
  12  chr12_12554560     ZHar    C    G        0      0        2 
  12  chr12_12554560   Sample    C    G        0      0        2 
  12  chr12_12665315     AAsi    G    T        0      0        2 
  12  chr12_12665315     AKia    G    T        1      2        2 
  12  chr12_12665315     AOna    G    T        1      2        2 
  12  chr12_12665315     ASom    G    T        0      0        2 
  12  chr12_12665315     HCab    G    T        0      0        2 
  12  chr12_12665315     HPrz    G    T        0      0        2 
  12  chr12_12665315     ZBoe    G    T        0      0        2 
  12  chr12_12665315     ZGre    G    T        0      0        2 
  12  chr12_12665315     ZHar    G    T        0      0        2 
  12  chr12_12665315   Sample    G    T        0      0        2 
  12  chr12_12690640     AAsi    G    C        0      0        2 
  12  chr12_12690640     AKia    G    C        0      0        2 
  12  chr12_12690640     AOna    G    C        0      0        2 
  12  chr12_12690640     ASom    G    C        0      0        2 
  12  chr12_12690640     HCab    G    C      0.5      1        2 
  12  chr12_12690640     HPrz    G    C        0      0        2 
  12  chr12_12690640     ZBoe    G    C        0      0        2 
  12  chr12_12690640     ZGre    G    C        0      0        2 
  12  chr12_12690640     ZHar    G    C        0      0        2 
  12  chr12_12690640   Sample    G    C        0      0        2 
  12  chr12_12698878     AAsi    T    G        0      0        2 
  12  chr12_12698878     AKia    T    G        0      0        2 
  12  chr12_12698878     AOna    T    G        0      0        2 
  12  chr12_12698878     ASom    T    G        0      0        2 
  12  chr12_12698878     HCab    T    G        0      0        2 
  12  chr12_12698878     HPrz    T    G        0      0        2 
  12  chr12_12698878     ZBoe    T    G        0      0        2 
  12  chr12_12698878     ZGre    T    G        1      2        2 
  12  chr12_12698878     ZHar    T    G        0      0        2 
  12  chr12_12698878   Sample    T    G        0      0        2 
  12  chr12_12728867     AAsi    T    A        0      0        2 
  12  chr12_12728867     AKia    T    A        1      2        2 
  12  chr12_12728867     AOna    T    A        0      0        2 
  12  chr12_12728867     ASom    T    A        0      0        2 
  12  chr12_12728867     HCab    T    A        0      0        2 
  12  chr12_12728867     HPrz    T    A        0      0        2 
  12  chr12_12728867     ZBoe    T    A        0      0        2 
  12  chr12_12728867     ZGre    T    A        0      0        2 
  12  chr12_12728867     ZHar    T    A        0      0        2 
  12  chr12_12728867   Sample    T    A        0      0        2 
  12  chr12_12729964     AAsi    G    C        0      0        2 
  12  chr12_12729964     AKia    G    C        0      0        2 
  12  chr12_12729964     AOna    G    C        0      0        2 
  12  chr12_12729964     ASom    G    C        0      0        2 
  12  chr12_12729964     HCab    G    C      0.5      1        2 
  12  chr12_12729964     HPrz    G    C        1      2        2 
  12  chr12_12729964     ZBoe    G    C        0      0        2 
  12  chr12_12729964     ZGre    G    C        0      0        2 
  12  chr12_12729964     ZHar    G    C        0      0        2 
  12  chr12_12729964   Sample    G    C        0      0        2 
  12  chr12_12796788     AAsi    T    A        0      0        2 
  12  chr12_12796788     AKia    T    A        0      0        2 
  12  chr12_12796788     AOna    T    A        0      0        2 
  12  chr12_12796788     ASom    T    A        0      0        2 
  12  chr12_12796788     HCab    T    A        0      0        2 
  12  chr12_12796788     HPrz    T    A        0      0        2 
  12  chr12_12796788     ZBoe    T    A      0.5      1        2 
  12  chr12_12796788     ZGre    T    A        0      0        2 
  12  chr12_12796788     ZHar    T    A        1      2        2 
  12  chr12_12796788   Sample    T    A        0      0        2 
  12  chr12_12838675     AAsi    T    A        0      0        2 
  12  chr12_12838675     AKia    T    A        0      0        2 
  12  chr12_12838675     AOna    T    A        0      0        2 
  12  chr12_12838675     ASom    T    A        0      0        2 
  12  chr12_12838675     HCab    T    A        0      0        2 
  12  chr12_12838675     HPrz    T    A        1      2        2 
  12  chr12_12838675     ZBoe    T    A        0      0        2 
  12  chr12_12838675     ZGre    T    A        0      0        2 
  12  chr12_12838675     ZHar    T    A        0      0        2 
  12  chr12_12838675   Sample    T    A        0      0        2 
  12  chr12_12839300     AAsi    G    C        0      0        2 
  12  chr12_12839300     AKia    G    C        0      0        2 
  12  chr12_12839300     AOna    G    C        0      0        2 
  12  chr12_12839300     ASom    G    C        0      0        2 
  12  chr12_12839300     HCab    G    C        0      0        2 
  12  chr12_12839300     HPrz    G    C        1      2        2 
  12  chr12_12839300     ZBoe    G    C        0      0        2 
  12  chr12_12839300     ZGre    G    C        0      0        2 
  12  chr12_12839300     ZHar    G    C        0      0        2 
  12  chr12_12839300   Sample    G    C        0      0        2 
  12  chr12_12842864     AAsi    G    C        0      0        2 
  12  chr12_12842864     AKia    G    C        0      0        2 
  12  chr12_12842864     AOna    G    C        0      0        2 
  12  chr12_12842864     ASom    G    C        0      0        2 
  12  chr12_12842864     HCab    G    C      0.5      1        2 
  12  chr12_12842864     HPrz    G    C        0      0        2 
  12  chr12_12842864     ZBoe    G    C        0      0        2 
  12  chr12_12842864     ZGre    G    C        0      0        2 
  12  chr12_12842864     ZHar    G    C        0      0        2 
  12  chr12_12842864   Sample    G    C        0      0        2 
  12  chr12_12849219     AAsi    A    C        0      0        2 
  12  chr12_12849219     AKia    A    C        0      0        2 
  12  chr12_12849219     AOna    A    C        0      0        2 
  12  chr12_12849219     ASom    A    C        0      0        2 
  12  chr12_12849219     HCab    A    C        1      2        2 
  12  chr12_12849219     HPrz    A    C        1      2        2 
  12  chr12_12849219     ZBoe    A    C        0      0        2 
  12  chr12_12849219     ZGre    A    C        0      0        2 
  12  chr12_12849219     ZHar    A    C        0      0        2 
  12  chr12_12849219   Sample    A    C        0      0        2 
  12  chr12_12871928     AAsi    T    G        0      0        2 
  12  chr12_12871928     AKia    T    G        0      0        2 
  12  chr12_12871928     AOna    T    G        0      0        2 
  12  chr12_12871928     ASom    T    G        0      0        2 
  12  chr12_12871928     HCab    T    G      0.5      1        2 
  12  chr12_12871928     HPrz    T    G        0      0        2 
  12  chr12_12871928     ZBoe    T    G        0      0        2 
  12  chr12_12871928     ZGre    T    G        0      0        2 
  12  chr12_12871928     ZHar    T    G        0      0        2 
  12  chr12_12871928   Sample    T    G        0      0        2 
  12  chr12_12872193     AAsi    G    T        0      0        2 
  12  chr12_12872193     AKia    G    T        0      0        2 
  12  chr12_12872193     AOna    G    T        0      0        2 
  12  chr12_12872193     ASom    G    T        0      0        2 
  12  chr12_12872193     HCab    G    T      0.5      1        2 
  12  chr12_12872193     HPrz    G    T        0      0        2 
  12  chr12_12872193     ZBoe    G    T        0      0        2 
  12  chr12_12872193     ZGre    G    T        0      0        2 
  12  chr12_12872193     ZHar    G    T        0      0        2 
  12  chr12_12872193   Sample    G    T        0      0        2 
  12  chr12_12872869     AAsi    G    T        0      0        2 
  12  chr12_12872869     AKia    G    T        0      0        2 
  12  chr12_12872869     AOna    G    T        0      0        2 
  12  chr12_12872869     ASom    G    T        0      0        2 
  12  chr12_12872869     HCab    G    T      0.5      1        2 
  12  chr12_12872869     HPrz    G    T        1      2        2 
  12  chr12_12872869     ZBoe    G    T        0      0        2 
  12  chr12_12872869     ZGre    G    T        0      0        2 
  12  chr12_12872869     ZHar    G    T        0      0        2 
  12  chr12_12872869   Sample    G    T        0      0        2 
  12  chr12_12884518     AAsi    T    A        0      0        2 
  12  chr12_12884518     AKia    T    A        0      0        2 
  12  chr12_12884518     AOna    T    A        0      0        2 
  12  chr12_12884518     ASom    T    A        0      0        2 
  12  chr12_12884518     HCab    T    A        0      0        2 
  12  chr12_12884518     HPrz    T    A        0      0        2 
  12  chr12_12884518     ZBoe    T    A        0      0        2 
  12  chr12_12884518     ZGre    T    A        0      0        2 
  12  chr12_12884518     ZHar    T    A        1      2        2 
  12  chr12_12884518   Sample    T    A        0      0        2 
  12  chr12_12895486     AAsi    A    C        0      0        2 
  12  chr12_12895486     AKia    A    C        0      0        2 
  12  chr12_12895486     AOna    A    C      0.5      1        2 
  12  chr12_12895486     ASom    A    C        0      0        2 
  12  chr12_12895486     HCab    A    C        0      0        2 
  12  chr12_12895486     HPrz    A    C        0      0        2 
  12  chr12_12895486     ZBoe    A    C        0      0        2 
  12  chr12_12895486     ZGre    A    C        0      0        2 
  12  chr12_12895486     ZHar    A    C        0      0        2 
  12  chr12_12895486   Sample    A    C        0      0        2 
  12  chr12_12919166     AAsi    A    C        0      0        2 
  12  chr12_12919166     AKia    A    C        0      0        2 
  12  chr12_12919166     AOna    A    C      0.5      1        2 
  12  chr12_12919166     ASom    A    C        0      0        2 
  12  chr12_12919166     HCab    A    C        0      0        2 
  12  chr12_12919166     HPrz    A    C        0      0        2 
  12  chr12_12919166     ZBoe    A    C        1      2        2 
  12  chr12_12919166     ZGre    A    C        0      0        2 
  12  chr12_12919166     ZHar    A    C        1      2        2 
  12  chr12_12919166   Sample    A    C        0      0        2 
  12  chr12_12923438     AAsi    A    T        0      0        2 
  12  chr12_12923438     AKia    A    T        0      0        2 
  12  chr12_12923438     AOna    A    T        0      0        2 
  12  chr12_12923438     ASom    A    T        0      0        2 
  12  chr12_12923438     HCab    A    T        0      0        2 
  12  chr12_12923438     HPrz    A    T        1      2        2 
  12  chr12_12923438     ZBoe    A    T        0      0        2 
  12  chr12_12923438     ZGre    A    T        0      0        2 
  12  chr12_12923438     ZHar    A    T        0      0        2 
  12  chr12_12923438   Sample    A    T        0      0        2 
  12  chr12_12925491     AAsi    A    T        0      0        2 
  12  chr12_12925491     AKia    A    T        0      0        2 
  12  chr12_12925491     AOna    A    T        0      0        2 
  12  chr12_12925491     ASom    A    T        0      0        2 
  12  chr12_12925491     HCab    A    T      0.5      1        2 
  12  chr12_12925491     HPrz    A    T        1      2        2 
  12  chr12_12925491     ZBoe    A    T        0      0        2 
  12  chr12_12925491     ZGre    A    T        0      0        2 
  12  chr12_12925491     ZHar    A    T        0      0        2 
  12  chr12_12925491   Sample    A    T        0      0        2 
  12  chr12_12986150     AAsi    A    C        0      0        2 
  12  chr12_12986150     AKia    A    C        0      0        2 
  12  chr12_12986150     AOna    A    C        0      0        2 
  12  chr12_12986150     ASom    A    C        0      0        2 
  12  chr12_12986150     HCab    A    C        0      0        2 
  12  chr12_12986150     HPrz    A    C        0      0        2 
  12  chr12_12986150     ZBoe    A    C        0      0        2 
  12  chr12_12986150     ZGre    A    C        1      2        2 
  12  chr12_12986150     ZHar    A    C        0      0        2 
  12  chr12_12986150   Sample    A    C        0      0        2 
  12  chr12_12999090     AAsi    G    C        0      0        2 
  12  chr12_12999090     AKia    G    C        0      0        2 
  12  chr12_12999090     AOna    G    C        0      0        2 
  12  chr12_12999090     ASom    G    C        0      0        2 
  12  chr12_12999090     HCab    G    C        0      0        2 
  12  chr12_12999090     HPrz    G    C        0      0        2 
  12  chr12_12999090     ZBoe    G    C      0.5      1        2 
  12  chr12_12999090     ZGre    G    C        0      0        2 
  12  chr12_12999090     ZHar    G    C        0      0        2 
  12  chr12_12999090   Sample    G    C        0      0        2 
  12  chr12_13028251     AAsi    G    C        0      0        2 
  12  chr12_13028251     AKia    G    C        0      0        2 
  12  chr12_13028251     AOna    G    C        0      0        2 
  12  chr12_13028251     ASom    G    C        0      0        2 
  12  chr12_13028251     HCab    G    C        0      0        2 
  12  chr12_13028251     HPrz    G    C        0      0        2 
  12  chr12_13028251     ZBoe    G    C      0.5      1        2 
  12  chr12_13028251     ZGre    G    C        0      0        2 
  12  chr12_13028251     ZHar    G    C        0      0        2 
  12  chr12_13028251   Sample    G    C        0      0        2 
  12  chr12_13039974     AAsi    G    T        0      0        2 
  12  chr12_13039974     AKia    G    T        0      0        2 
  12  chr12_13039974     AOna    G    T      0.5      1        2 
  12  chr12_13039974     ASom    G    T        0      0        2 
  12  chr12_13039974     HCab    G    T        1      2        2 
  12  chr12_13039974     HPrz    G    T        1      2        2 
  12  chr12_13039974     ZBoe    G    T        0      0        2 
  12  chr12_13039974     ZGre    G    T        0      0        2 
  12  chr12_13039974     ZHar    G    T        0      0        2 
  12  chr12_13039974   Sample    G    T        0      0        2 
  12  chr12_13055037     AAsi    G    C        0      0        2 
  12  chr12_13055037     AKia    G    C        0      0        2 
  12  chr12_13055037     AOna    G    C        0      0        2 
  12  chr12_13055037     ASom    G    C        0      0        2 
  12  chr12_13055037     HCab    G    C        0      0        2 
  12  chr12_13055037     HPrz    G    C        0      0        2 
  12  chr12_13055037     ZBoe    G    C      0.5      1        2 
  12  chr12_13055037     ZGre    G    C        0      0        2 
  12  chr12_13055037     ZHar    G    C        0      0        2 
  12  chr12_13055037   Sample    G    C        0      0        2 
  12  chr12_13068345     AAsi    A    C        0      0        2 
  12  chr12_13068345     AKia    A    C        0      0        2 
  12  chr12_13068345     AOna    A    C        0      0        2 
  12  chr12_13068345     ASom    A    C        0      0        2 
  12  chr12_13068345     HCab    A    C        0      0        2 
  12  chr12_13068345     HPrz    A    C        1      2        2 
  12  chr12_13068345     ZBoe    A    C        0      0        2 
  12  chr12_13068345     ZGre    A    C        0      0        2 
  12  chr12_13068345     ZHar    A    C        0      0        2 
  12  chr12_13068345   Sample    A    C        0      0        2 
  12  chr12_13071843     AAsi    T    G        0      0        2 
  12  chr12_13071843     AKia    T    G        0      0        2 
  12  chr12_13071843     AOna    T    G        0      0        2 
  12  chr12_13071843     ASom    T    G        0      0        2 
  12  chr12_13071843     HCab    T    G        0      0        2 
  12  chr12_13071843     HPrz    T    G        0      0        2 
  12  chr12_13071843     ZBoe    T    G        0      0        2 
  12  chr12_13071843     ZGre    T    G        0      0        2 
  12  chr12_13071843     ZHar    T    G      0.5      1        2 
  12  chr12_13071843   Sample    T    G        0      0        2 
  12  chr12_13088124     AAsi    G    T        0      0        2 
  12  chr12_13088124     AKia    G    T        0      0        2 
  12  chr12_13088124     AOna    G    T        0      0        2 
  12  chr12_13088124     ASom    G    T        0      0        2 
  12  chr12_13088124     HCab    G    T        0      0        2 
  12  chr12_13088124     HPrz    G    T        0      0        2 
  12  chr12_13088124     ZBoe    G    T        0      0        2 
  12  chr12_13088124     ZGre    G    T        1      2        2 
  12  chr12_13088124     ZHar    G    T        0      0        2 
  12  chr12_13088124   Sample    G    T        0      0        2 
  12  chr12_13089876     AAsi    T    A        0      0        2 
  12  chr12_13089876     AKia    T    A      0.5      1        2 
  12  chr12_13089876     AOna    T    A        0      0        2 
  12  chr12_13089876     ASom    T    A        0      0        2 
  12  chr12_13089876     HCab    T    A        0      0        2 
  12  chr12_13089876     HPrz    T    A        0      0        2 
  12  chr12_13089876     ZBoe    T    A        0      0        2 
  12  chr12_13089876     ZGre    T    A        0      0        2 
  12  chr12_13089876     ZHar    T    A        0      0        2 
  12  chr12_13089876   Sample    T    A        0      0        2 
  12  chr12_13089975     AAsi    A    C        0      0        2 
  12  chr12_13089975     AKia    A    C        0      0        2 
  12  chr12_13089975     AOna    A    C        0      0        2 
  12  chr12_13089975     ASom    A    C        0      0        2 
  12  chr12_13089975     HCab    A    C        0      0        2 
  12  chr12_13089975     HPrz    A    C        0      0        2 
  12  chr12_13089975     ZBoe    A    C        1      2        2 
  12  chr12_13089975     ZGre    A    C        0      0        2 
  12  chr12_13089975     ZHar    A    C        1      2        2 
  12  chr12_13089975   Sample    A    C        0      0        2 
  12  chr12_13104732     AAsi    C    A        0      0        2 
  12  chr12_13104732     AKia    C    A        0      0        2 
  12  chr12_13104732     AOna    C    A        0      0        2 
  12  chr12_13104732     ASom    C    A        0      0        2 
  12  chr12_13104732     HCab    C    A        0      0        2 
  12  chr12_13104732     HPrz    C    A        1      2        2 
  12  chr12_13104732     ZBoe    C    A        0      0        2 
  12  chr12_13104732     ZGre    C    A        0      0        2 
  12  chr12_13104732     ZHar    C    A        0      0        2 
  12  chr12_13104732   Sample    C    A        0      0        2 
  12  chr12_13114258     AAsi    C    A        0      0        2 
  12  chr12_13114258     AKia    C    A        0      0        2 
  12  chr12_13114258     AOna    C    A        0      0        2 
  12  chr12_13114258     ASom    C    A        0      0        2 
  12  chr12_13114258     HCab    C    A      0.5      1        2 
  12  chr12_13114258     HPrz    C    A        0      0        2 
  12  chr12_13114258     ZBoe    C    A        0      0        2 
  12  chr12_13114258     ZGre    C    A        0      0        2 
  12  chr12_13114258     ZHar    C    A        0      0        2 
  12  chr12_13114258   Sample    C    A        0      0        2 
  12  chr12_13126957     AAsi    A    T        0      0        2 
  12  chr12_13126957     AKia    A    T        0      0        2 
  12  chr12_13126957     AOna    A    T        0      0        2 
  12  chr12_13126957     ASom    A    T        0      0        2 
  12  chr12_13126957     HCab    A    T        0      0        2 
  12  chr12_13126957     HPrz    A    T        0      0        2 
  12  chr12_13126957     ZBoe    A    T        0      0        2 
  12  chr12_13126957     ZGre    A    T        1      2        2 
  12  chr12_13126957     ZHar    A    T        0      0        2 
  12  chr12_13126957   Sample    A    T        0      0        2 
  12  chr12_13137803     AAsi    A    C        0      0        2 
  12  chr12_13137803     AKia    A    C        0      0        2 
  12  chr12_13137803     AOna    A    C        0      0        2 
  12  chr12_13137803     ASom    A    C        0      0        2 
  12  chr12_13137803     HCab    A    C        0      0        2 
  12  chr12_13137803     HPrz    A    C        0      0        2 
  12  chr12_13137803     ZBoe    A    C      0.5      1        2 
  12  chr12_13137803     ZGre    A    C        0      0        2 
  12  chr12_13137803     ZHar    A    C        0      0        2 
  12  chr12_13137803   Sample    A    C        0      0        2 
  12  chr12_13141177     AAsi    G    C        1      2        2 
  12  chr12_13141177     AKia    G    C        0      0        2 
  12  chr12_13141177     AOna    G    C        0      0        2 
  12  chr12_13141177     ASom    G    C      0.5      1        2 
  12  chr12_13141177     HCab    G    C        0      0        2 
  12  chr12_13141177     HPrz    G    C        0      0        2 
  12  chr12_13141177     ZBoe    G    C        0      0        2 
  12  chr12_13141177     ZGre    G    C        0      0        2 
  12  chr12_13141177     ZHar    G    C        0      0        2 
  12  chr12_13141177   Sample    G    C        1      2        2 
  12  chr12_13148947     AAsi    C    G        1      2        2 
  12  chr12_13148947     AKia    C    G        0      0        2 
  12  chr12_13148947     AOna    C    G        0      0        2 
  12  chr12_13148947     ASom    C    G        1      2        2 
  12  chr12_13148947     HCab    C    G        0      0        2 
  12  chr12_13148947     HPrz    C    G        0      0        2 
  12  chr12_13148947     ZBoe    C    G        0      0        2 
  12  chr12_13148947     ZGre    C    G        0      0        2 
  12  chr12_13148947     ZHar    C    G        0      0        2 
  12  chr12_13148947   Sample    C    G        1      2        2 
  12  chr12_13163630     AAsi    G    C        0      0        2 
  12  chr12_13163630     AKia    G    C        0      0        2 
  12  chr12_13163630     AOna    G    C        0      0        2 
  12  chr12_13163630     ASom    G    C        0      0        2 
  12  chr12_13163630     HCab    G    C        0      0        2 
  12  chr12_13163630     HPrz    G    C        0      0        2 
  12  chr12_13163630     ZBoe    G    C      0.5      1        2 
  12  chr12_13163630     ZGre    G    C        0      0        2 
  12  chr12_13163630     ZHar    G    C        0      0        2 
  12  chr12_13163630   Sample    G    C        0      0        2 
  12  chr12_13163858     AAsi    G    C        0      0        2 
  12  chr12_13163858     AKia    G    C        0      0        2 
  12  chr12_13163858     AOna    G    C        0      0        2 
  12  chr12_13163858     ASom    G    C        0      0        2 
  12  chr12_13163858     HCab    G    C        0      0        2 
  12  chr12_13163858     HPrz    G    C        0      0        2 
  12  chr12_13163858     ZBoe    G    C        0      0        2 
  12  chr12_13163858     ZGre    G    C        1      2        2 
  12  chr12_13163858     ZHar    G    C        0      0        2 
  12  chr12_13163858   Sample    G    C        0      0        2 
  12  chr12_13169722     AAsi    C    A        0      0        2 
  12  chr12_13169722     AKia    C    A      0.5      1        2 
  12  chr12_13169722     AOna    C    A        0      0        2 
  12  chr12_13169722     ASom    C    A        0      0        2 
  12  chr12_13169722     HCab    C    A        0      0        2 
  12  chr12_13169722     HPrz    C    A        0      0        2 
  12  chr12_13169722     ZBoe    C    A        0      0        2 
  12  chr12_13169722     ZGre    C    A        0      0        2 
  12  chr12_13169722     ZHar    C    A        0      0        2 
  12  chr12_13169722   Sample    C    A        0      0        2 
  12  chr12_13196927     AAsi    T    A        0      0        2 
  12  chr12_13196927     AKia    T    A      0.5      1        2 
  12  chr12_13196927     AOna    T    A        0      0        2 
  12  chr12_13196927     ASom    T    A        0      0        2 
  12  chr12_13196927     HCab    T    A        0      0        2 
  12  chr12_13196927     HPrz    T    A        0      0        2 
  12  chr12_13196927     ZBoe    T    A        0      0        2 
  12  chr12_13196927     ZGre    T    A        0      0        2 
  12  chr12_13196927     ZHar    T    A        0      0        2 
  12  chr12_13196927   Sample    T    A        0      0        2 
  12  chr12_13225424     AAsi    A    C        0      0        2 
  12  chr12_13225424     AKia    A    C      0.5      1        2 
  12  chr12_13225424     AOna    A    C        0      0        2 
  12  chr12_13225424     ASom    A    C        0      0        2 
  12  chr12_13225424     HCab    A    C        0      0        2 
  12  chr12_13225424     HPrz    A    C        0      0        2 
  12  chr12_13225424     ZBoe    A    C        0      0        2 
  12  chr12_13225424     ZGre    A    C        0      0        2 
  12  chr12_13225424     ZHar    A    C        0      0        2 
  12  chr12_13225424   Sample    A    C        0      0        2 
  12  chr12_13225569     AAsi    A    T        0      0        2 
  12  chr12_13225569     AKia    A    T        0      0        2 
  12  chr12_13225569     AOna    A    T        0      0        2 
  12  chr12_13225569     ASom    A    T        0      0        2 
  12  chr12_13225569     HCab    A    T        0      0        2 
  12  chr12_13225569     HPrz    A    T        1      2        2 
  12  chr12_13225569     ZBoe    A    T        0      0        2 
  12  chr12_13225569     ZGre    A    T        0      0        2 
  12  chr12_13225569     ZHar    A    T        0      0        2 
  12  chr12_13225569   Sample    A    T        0      0        2 
  12  chr12_13230763     AAsi    G    C        0      0        2 
  12  chr12_13230763     AKia    G    C        0      0        2 
  12  chr12_13230763     AOna    G    C        0      0        2 
  12  chr12_13230763     ASom    G    C        0      0        2 
  12  chr12_13230763     HCab    G    C        0      0        2 
  12  chr12_13230763     HPrz    G    C        0      0        2 
  12  chr12_13230763     ZBoe    G    C        1      2        2 
  12  chr12_13230763     ZGre    G    C        0      0        2 
  12  chr12_13230763     ZHar    G    C        0      0        2 
  12  chr12_13230763   Sample    G    C        0      0        2 
  12  chr12_13238333     AAsi    G    T        0      0        2 
  12  chr12_13238333     AKia    G    T        0      0        2 
  12  chr12_13238333     AOna    G    T        0      0        2 
  12  chr12_13238333     ASom    G    T        0      0        2 
  12  chr12_13238333     HCab    G    T      0.5      1        2 
  12  chr12_13238333     HPrz    G    T        0      0        2 
  12  chr12_13238333     ZBoe    G    T        0      0        2 
  12  chr12_13238333     ZGre    G    T        0      0        2 
  12  chr12_13238333     ZHar    G    T        0      0        2 
  12  chr12_13238333   Sample    G    T        0      0        2 
  12  chr12_13238699     AAsi    C    G        0      0        2 
  12  chr12_13238699     AKia    C    G        0      0        2 
  12  chr12_13238699     AOna    C    G        0      0        2 
  12  chr12_13238699     ASom    C    G        0      0        2 
  12  chr12_13238699     HCab    C    G        0      0        2 
  12  chr12_13238699     HPrz    C    G        1      2        2 
  12  chr12_13238699     ZBoe    C    G        0      0        2 
  12  chr12_13238699     ZGre    C    G        0      0        2 
  12  chr12_13238699     ZHar    C    G        0      0        2 
  12  chr12_13238699   Sample    C    G        0      0        2 
  12  chr12_13245418     AAsi    A    T        0      0        2 
  12  chr12_13245418     AKia    A    T        0      0        2 
  12  chr12_13245418     AOna    A    T        0      0        2 
  12  chr12_13245418     ASom    A    T        0      0        2 
  12  chr12_13245418     HCab    A    T      0.5      1        2 
  12  chr12_13245418     HPrz    A    T        1      2        2 
  12  chr12_13245418     ZBoe    A    T        0      0        2 
  12  chr12_13245418     ZGre    A    T        0      0        2 
  12  chr12_13245418     ZHar    A    T        0      0        2 
  12  chr12_13245418   Sample    A    T        0      0        2 
  12  chr12_13245738     AAsi    A    T        0      0        2 
  12  chr12_13245738     AKia    A    T        0      0        2 
  12  chr12_13245738     AOna    A    T        0      0        2 
  12  chr12_13245738     ASom    A    T        0      0        2 
  12  chr12_13245738     HCab    A    T      0.5      1        2 
  12  chr12_13245738     HPrz    A    T        0      0        2 
  12  chr12_13245738     ZBoe    A    T        0      0        2 
  12  chr12_13245738     ZGre    A    T        0      0        2 
  12  chr12_13245738     ZHar    A    T        0      0        2 
  12  chr12_13245738   Sample    A    T        0      0        2 
  12  chr12_13246858     AAsi    C    A        0      0        2 
  12  chr12_13246858     AKia    C    A        0      0        2 
  12  chr12_13246858     AOna    C    A        0      0        2 
  12  chr12_13246858     ASom    C    A        1      2        2 
  12  chr12_13246858     HCab    C    A        0      0        2 
  12  chr12_13246858     HPrz    C    A        0      0        2 
  12  chr12_13246858     ZBoe    C    A        0      0        2 
  12  chr12_13246858     ZGre    C    A        0      0        2 
  12  chr12_13246858     ZHar    C    A        0      0        2 
  12  chr12_13246858   Sample    C    A        0      0        2 
  12  chr12_13251163     AAsi    T    A        0      0        2 
  12  chr12_13251163     AKia    T    A        0      0        2 
  12  chr12_13251163     AOna    T    A        0      0        2 
  12  chr12_13251163     ASom    T    A        0      0        2 
  12  chr12_13251163     HCab    T    A      0.5      1        2 
  12  chr12_13251163     HPrz    T    A        0      0        2 
  12  chr12_13251163     ZBoe    T    A        0      0        2 
  12  chr12_13251163     ZGre    T    A        0      0        2 
  12  chr12_13251163     ZHar    T    A        0      0        2 
  12  chr12_13251163   Sample    T    A        0      0        2 
  12  chr12_13256463     AAsi    C    A        0      0        2 
  12  chr12_13256463     AKia    C    A        0      0        2 
  12  chr12_13256463     AOna    C    A        0      0        2 
  12  chr12_13256463     ASom    C    A        0      0        2 
  12  chr12_13256463     HCab    C    A        0      0        2 
  12  chr12_13256463     HPrz    C    A        0      0        2 
  12  chr12_13256463     ZBoe    C    A      0.5      1        2 
  12  chr12_13256463     ZGre    C    A        0      0        2 
  12  chr12_13256463     ZHar    C    A        0      0        2 
  12  chr12_13256463   Sample    C    A        0      0        2 
  12  chr12_13272026     AAsi    G    T        0      0        2 
  12  chr12_13272026     AKia    G    T        0      0        2 
  12  chr12_13272026     AOna    G    T        0      0        2 
  12  chr12_13272026     ASom    G    T        0      0        2 
  12  chr12_13272026     HCab    G    T        0      0        2 
  12  chr12_13272026     HPrz    G    T        0      0        2 
  12  chr12_13272026     ZBoe    G    T        0      0        2 
  12  chr12_13272026     ZGre    G    T        0      0        2 
  12  chr12_13272026     ZHar    G    T        1      2        2 
  12  chr12_13272026   Sample    G    T        0      0        2 
  12  chr12_13274915     AAsi    A    T        0      0        2 
  12  chr12_13274915     AKia    A    T        0      0        2 
  12  chr12_13274915     AOna    A    T        0      0        2 
  12  chr12_13274915     ASom    A    T        0      0        2 
  12  chr12_13274915     HCab    A    T        0      0        2 
  12  chr12_13274915     HPrz    A    T        0      0        2 
  12  chr12_13274915     ZBoe    A    T        0      0        2 
  12  chr12_13274915     ZGre    A    T        1      2        2 
  12  chr12_13274915     ZHar    A    T        1      2        2 
  12  chr12_13274915   Sample    A    T        0      0        2 
  12  chr12_13282229     AAsi    C    G        0      0        2 
  12  chr12_13282229     AKia    C    G        0      0        2 
  12  chr12_13282229     AOna    C    G        0      0        2 
  12  chr12_13282229     ASom    C    G        0      0        2 
  12  chr12_13282229     HCab    C    G        0      0        2 
  12  chr12_13282229     HPrz    C    G        1      2        2 
  12  chr12_13282229     ZBoe    C    G        0      0        2 
  12  chr12_13282229     ZGre    C    G        0      0        2 
  12  chr12_13282229     ZHar    C    G        0      0        2 
  12  chr12_13282229   Sample    C    G        0      0        2 
  12  chr12_13287000     AAsi    G    C        0      0        2 
  12  chr12_13287000     AKia    G    C        0      0        2 
  12  chr12_13287000     AOna    G    C        0      0        2 
  12  chr12_13287000     ASom    G    C        0      0        2 
  12  chr12_13287000     HCab    G    C        0      0        2 
  12  chr12_13287000     HPrz    G    C        0      0        2 
  12  chr12_13287000     ZBoe    G    C        0      0        2 
  12  chr12_13287000     ZGre    G    C        0      0        2 
  12  chr12_13287000     ZHar    G    C      0.5      1        2 
  12  chr12_13287000   Sample    G    C        0      0        2 
  12  chr12_13287056     AAsi    C    A        0      0        2 
  12  chr12_13287056     AKia    C    A        0      0        2 
  12  chr12_13287056     AOna    C    A        0      0        2 
  12  chr12_13287056     ASom    C    A        0      0        2 
  12  chr12_13287056     HCab    C    A        0      0        2 
  12  chr12_13287056     HPrz    C    A        1      2        2 
  12  chr12_13287056     ZBoe    C    A        0      0        2 
  12  chr12_13287056     ZGre    C    A        0      0        2 
  12  chr12_13287056     ZHar    C    A        0      0        2 
  12  chr12_13287056   Sample    C    A        0      0        2 
  12  chr12_13295873     AAsi    G    T        0      0        2 
  12  chr12_13295873     AKia    G    T        0      0        2 
  12  chr12_13295873     AOna    G    T        0      0        2 
  12  chr12_13295873     ASom    G    T        0      0        2 
  12  chr12_13295873     HCab    G    T        1      2        2 
  12  chr12_13295873     HPrz    G    T      0.5      1        2 
  12  chr12_13295873     ZBoe    G    T        0      0        2 
  12  chr12_13295873     ZGre    G    T        0      0        2 
  12  chr12_13295873     ZHar    G    T        0      0        2 
  12  chr12_13295873   Sample    G    T        0      0        2 
  12  chr12_13314176     AAsi    T    G        0      0        2 
  12  chr12_13314176     AKia    T    G        0      0        2 
  12  chr12_13314176     AOna    T    G        0      0        2 
  12  chr12_13314176     ASom    T    G        0      0        2 
  12  chr12_13314176     HCab    T    G        0      0        2 
  12  chr12_13314176     HPrz    T    G        0      0        2 
  12  chr12_13314176     ZBoe    T    G        0      0        2 
  12  chr12_13314176     ZGre    T    G        0      0        2 
  12  chr12_13314176     ZHar    T    G      0.5      1        2 
  12  chr12_13314176   Sample    T    G        0      0        2 
  12  chr12_13326944     AAsi    A    C        0      0        2 
  12  chr12_13326944     AKia    A    C        0      0        2 
  12  chr12_13326944     AOna    A    C        0      0        2 
  12  chr12_13326944     ASom    A    C      0.5      1        2 
  12  chr12_13326944     HCab    A    C        0      0        2 
  12  chr12_13326944     HPrz    A    C        0      0        2 
  12  chr12_13326944     ZBoe    A    C        0      0        2 
  12  chr12_13326944     ZGre    A    C        0      0        2 
  12  chr12_13326944     ZHar    A    C        0      0        2 
  12  chr12_13326944   Sample    A    C        0      0        2 
  12  chr12_13336158     AAsi    A    C        0      0        2 
  12  chr12_13336158     AKia    A    C      0.5      1        2 
  12  chr12_13336158     AOna    A    C        0      0        2 
  12  chr12_13336158     ASom    A    C        0      0        2 
  12  chr12_13336158     HCab    A    C        0      0        2 
  12  chr12_13336158     HPrz    A    C        0      0        2 
  12  chr12_13336158     ZBoe    A    C        0      0        2 
  12  chr12_13336158     ZGre    A    C        0      0        2 
  12  chr12_13336158     ZHar    A    C        0      0        2 
  12  chr12_13336158   Sample    A    C        0      0        2 
  12  chr12_13348249     AAsi    C    G        0      0        2 
  12  chr12_13348249     AKia    C    G        0      0        2 
  12  chr12_13348249     AOna    C    G        0      0        2 
  12  chr12_13348249     ASom    C    G        0      0        2 
  12  chr12_13348249     HCab    C    G        0      0        2 
  12  chr12_13348249     HPrz    C    G        0      0        2 
  12  chr12_13348249     ZBoe    C    G        0      0        2 
  12  chr12_13348249     ZGre    C    G        1      2        2 
  12  chr12_13348249     ZHar    C    G        0      0        2 
  12  chr12_13348249   Sample    C    G        0      0        2 
  12  chr12_13362399     AAsi    G    T        0      0        2 
  12  chr12_13362399     AKia    G    T        0      0        2 
  12  chr12_13362399     AOna    G    T        0      0        2 
  12  chr12_13362399     ASom    G    T        0      0        2 
  12  chr12_13362399     HCab    G    T        0      0        2 
  12  chr12_13362399     HPrz    G    T        0      0        2 
  12  chr12_13362399     ZBoe    G    T        1      2        2 
  12  chr12_13362399     ZGre    G    T        1      2        2 
  12  chr12_13362399     ZHar    G    T        1      2        2 
  12  chr12_13362399   Sample    G    T        0      0        2 
  12  chr12_13367455     AAsi    G    C        0      0        2 
  12  chr12_13367455     AKia    G    C        0      0        2 
  12  chr12_13367455     AOna    G    C        0      0        2 
  12  chr12_13367455     ASom    G    C        0      0        2 
  12  chr12_13367455     HCab    G    C        0      0        2 
  12  chr12_13367455     HPrz    G    C        0      0        2 
  12  chr12_13367455     ZBoe    G    C      0.5      1        2 
  12  chr12_13367455     ZGre    G    C        0      0        2 
  12  chr12_13367455     ZHar    G    C        0      0        2 
  12  chr12_13367455   Sample    G    C        0      0        2 
  12  chr12_13374167     AAsi    C    G        0      0        2 
  12  chr12_13374167     AKia    C    G        0      0        2 
  12  chr12_13374167     AOna    C    G        0      0        2 
  12  chr12_13374167     ASom    C    G        0      0        2 
  12  chr12_13374167     HCab    C    G        1      2        2 
  12  chr12_13374167     HPrz    C    G        1      2        2 
  12  chr12_13374167     ZBoe    C    G        0      0        2 
  12  chr12_13374167     ZGre    C    G        0      0        2 
  12  chr12_13374167     ZHar    C    G        0      0        2 
  12  chr12_13374167   Sample    C    G        0      0        2 
  12  chr12_13374184     AAsi    A    T        0      0        2 
  12  chr12_13374184     AKia    A    T        0      0        2 
  12  chr12_13374184     AOna    A    T        0      0        2 
  12  chr12_13374184     ASom    A    T        0      0        2 
  12  chr12_13374184     HCab    A    T        0      0        2 
  12  chr12_13374184     HPrz    A    T        0      0        2 
  12  chr12_13374184     ZBoe    A    T        1      2        2 
  12  chr12_13374184     ZGre    A    T        1      2        2 
  12  chr12_13374184     ZHar    A    T        1      2        2 
  12  chr12_13374184   Sample    A    T        0      0        2 
  12  chr12_13384783     AAsi    C    A        0      0        2 
  12  chr12_13384783     AKia    C    A        0      0        2 
  12  chr12_13384783     AOna    C    A        0      0        2 
  12  chr12_13384783     ASom    C    A        0      0        2 
  12  chr12_13384783     HCab    C    A        0      0        2 
  12  chr12_13384783     HPrz    C    A      0.5      1        2 
  12  chr12_13384783     ZBoe    C    A        0      0        2 
  12  chr12_13384783     ZGre    C    A        0      0        2 
  12  chr12_13384783     ZHar    C    A        0      0        2 
  12  chr12_13384783   Sample    C    A        0      0        2 
  12  chr12_13388737     AAsi    G    C        0      0        2 
  12  chr12_13388737     AKia    G    C        0      0        2 
  12  chr12_13388737     AOna    G    C        0      0        2 
  12  chr12_13388737     ASom    G    C        0      0        2 
  12  chr12_13388737     HCab    G    C      0.5      1        2 
  12  chr12_13388737     HPrz    G    C        0      0        2 
  12  chr12_13388737     ZBoe    G    C        0      0        2 
  12  chr12_13388737     ZGre    G    C        0      0        2 
  12  chr12_13388737     ZHar    G    C        0      0        2 
  12  chr12_13388737   Sample    G    C        0      0        2 
  12  chr12_13428163     AAsi    G    T        0      0        2 
  12  chr12_13428163     AKia    G    T        0      0        2 
  12  chr12_13428163     AOna    G    T        0      0        2 
  12  chr12_13428163     ASom    G    T        0      0        2 
  12  chr12_13428163     HCab    G    T      0.5      1        2 
  12  chr12_13428163     HPrz    G    T        0      0        2 
  12  chr12_13428163     ZBoe    G    T        0      0        2 
  12  chr12_13428163     ZGre    G    T        0      0        2 
  12  chr12_13428163     ZHar    G    T        0      0        2 
  12  chr12_13428163   Sample    G    T        0      0        2 
  12  chr12_13452833     AAsi    C    G        0      0        2 
  12  chr12_13452833     AKia    C    G        0      0        2 
  12  chr12_13452833     AOna    C    G        0      0        2 
  12  chr12_13452833     ASom    C    G        0      0        2 
  12  chr12_13452833     HCab    C    G      0.5      1        2 
  12  chr12_13452833     HPrz    C    G        0      0        2 
  12  chr12_13452833     ZBoe    C    G        0      0        2 
  12  chr12_13452833     ZGre    C    G        0      0        2 
  12  chr12_13452833     ZHar    C    G        0      0        2 
  12  chr12_13452833   Sample    C    G        0      0        2 
  12  chr12_13460155     AAsi    C    A        1      2        2 
  12  chr12_13460155     AKia    C    A        0      0        2 
  12  chr12_13460155     AOna    C    A        0      0        2 
  12  chr12_13460155     ASom    C    A        1      2        2 
  12  chr12_13460155     HCab    C    A        0      0        2 
  12  chr12_13460155     HPrz    C    A        0      0        2 
  12  chr12_13460155     ZBoe    C    A        0      0        2 
  12  chr12_13460155     ZGre    C    A        0      0        2 
  12  chr12_13460155     ZHar    C    A        0      0        2 
  12  chr12_13460155   Sample    C    A        1      2        2 
  12  chr12_13489391     AAsi    T    G        0      0        2 
  12  chr12_13489391     AKia    T    G        0      0        2 
  12  chr12_13489391     AOna    T    G      0.5      1        2 
  12  chr12_13489391     ASom    T    G        0      0        2 
  12  chr12_13489391     HCab    T    G        0      0        2 
  12  chr12_13489391     HPrz    T    G        0      0        2 
  12  chr12_13489391     ZBoe    T    G        0      0        2 
  12  chr12_13489391     ZGre    T    G        0      0        2 
  12  chr12_13489391     ZHar    T    G        0      0        2 
  12  chr12_13489391   Sample    T    G        0      0        2 
  12  chr12_13494167     AAsi    A    C        0      0        2 
  12  chr12_13494167     AKia    A    C        1      2        2 
  12  chr12_13494167     AOna    A    C        1      2        2 
  12  chr12_13494167     ASom    A    C        0      0        2 
  12  chr12_13494167     HCab    A    C        0      0        2 
  12  chr12_13494167     HPrz    A    C        0      0        2 
  12  chr12_13494167     ZBoe    A    C        0      0        2 
  12  chr12_13494167     ZGre    A    C        0      0        2 
  12  chr12_13494167     ZHar    A    C        0      0        2 
  12  chr12_13494167   Sample    A    C        0      0        2 
  12  chr12_13495102     AAsi    A    C        0      0        2 
  12  chr12_13495102     AKia    A    C        0      0        2 
  12  chr12_13495102     AOna    A    C        0      0        2 
  12  chr12_13495102     ASom    A    C        0      0        2 
  12  chr12_13495102     HCab    A    C        0      0        2 
  12  chr12_13495102     HPrz    A    C        0      0        2 
  12  chr12_13495102     ZBoe    A    C        0      0        2 
  12  chr12_13495102     ZGre    A    C        0      0        2 
  12  chr12_13495102     ZHar    A    C        1      2        2 
  12  chr12_13495102   Sample    A    C        0      0        2 
  12  chr12_13507099     AAsi    G    C        0      0        2 
  12  chr12_13507099     AKia    G    C        0      0        2 
  12  chr12_13507099     AOna    G    C        0      0        2 
  12  chr12_13507099     ASom    G    C        0      0        2 
  12  chr12_13507099     HCab    G    C      0.5      1        2 
  12  chr12_13507099     HPrz    G    C        0      0        2 
  12  chr12_13507099     ZBoe    G    C        0      0        2 
  12  chr12_13507099     ZGre    G    C        0      0        2 
  12  chr12_13507099     ZHar    G    C        0      0        2 
  12  chr12_13507099   Sample    G    C        0      0        2 
  12  chr12_13508852     AAsi    T    A        0      0        2 
  12  chr12_13508852     AKia    T    A        0      0        2 
  12  chr12_13508852     AOna    T    A        0      0        2 
  12  chr12_13508852     ASom    T    A        0      0        2 
  12  chr12_13508852     HCab    T    A      0.5      1        2 
  12  chr12_13508852     HPrz    T    A        0      0        2 
  12  chr12_13508852     ZBoe    T    A        0      0        2 
  12  chr12_13508852     ZGre    T    A        0      0        2 
  12  chr12_13508852     ZHar    T    A        0      0        2 
  12  chr12_13508852   Sample    T    A        0      0        2 
  12  chr12_13511515     AAsi    C    A        0      0        2 
  12  chr12_13511515     AKia    C    A        0      0        2 
  12  chr12_13511515     AOna    C    A        0      0        2 
  12  chr12_13511515     ASom    C    A        0      0        2 
  12  chr12_13511515     HCab    C    A      0.5      1        2 
  12  chr12_13511515     HPrz    C    A      0.5      1        2 
  12  chr12_13511515     ZBoe    C    A        0      0        2 
  12  chr12_13511515     ZGre    C    A        0      0        2 
  12  chr12_13511515     ZHar    C    A        0      0        2 
  12  chr12_13511515   Sample    C    A        0      0        2 
  12  chr12_13518151     AAsi    C    G        0      0        2 
  12  chr12_13518151     AKia    C    G        0      0        2 
  12  chr12_13518151     AOna    C    G        0      0        2 
  12  chr12_13518151     ASom    C    G        0      0        2 
  12  chr12_13518151     HCab    C    G      0.5      1        2 
  12  chr12_13518151     HPrz    C    G        0      0        2 
  12  chr12_13518151     ZBoe    C    G        0      0        2 
  12  chr12_13518151     ZGre    C    G        0      0        2 
  12  chr12_13518151     ZHar    C    G        0      0        2 
  12  chr12_13518151   Sample    C    G        0      0        2 
  12  chr12_13580045     AAsi    C    G        0      0        2 
  12  chr12_13580045     AKia    C    G        0      0        2 
  12  chr12_13580045     AOna    C    G        0      0        2 
  12  chr12_13580045     ASom    C    G        0      0        2 
  12  chr12_13580045     HCab    C    G      0.5      1        2 
  12  chr12_13580045     HPrz    C    G        0      0        2 
  12  chr12_13580045     ZBoe    C    G        0      0        2 
  12  chr12_13580045     ZGre    C    G        0      0        2 
  12  chr12_13580045     ZHar    C    G        0      0        2 
  12  chr12_13580045   Sample    C    G        0      0        2 
  12  chr12_13601582     AAsi    C    G        0      0        2 
  12  chr12_13601582     AKia    C    G        0      0        2 
  12  chr12_13601582     AOna    C    G        0      0        2 
  12  chr12_13601582     ASom    C    G        0      0        2 
  12  chr12_13601582     HCab    C    G        0      0        2 
  12  chr12_13601582     HPrz    C    G      0.5      1        2 
  12  chr12_13601582     ZBoe    C    G        0      0        2 
  12  chr12_13601582     ZGre    C    G        0      0        2 
  12  chr12_13601582     ZHar    C    G        0      0        2 
  12  chr12_13601582   Sample    C    G        0      0        2 
  12  chr12_13609969     AAsi    G    T        0      0        2 
  12  chr12_13609969     AKia    G    T        0      0        2 
  12  chr12_13609969     AOna    G    T        0      0        2 
  12  chr12_13609969     ASom    G    T        0      0        2 
  12  chr12_13609969     HCab    G    T        0      0        2 
  12  chr12_13609969     HPrz    G    T        0      0        2 
  12  chr12_13609969     ZBoe    G    T      0.5      1        2 
  12  chr12_13609969     ZGre    G    T        0      0        2 
  12  chr12_13609969     ZHar    G    T        0      0        2 
  12  chr12_13609969   Sample    G    T        0      0        2 
  12  chr12_13614812     AAsi    A    T        0      0        2 
  12  chr12_13614812     AKia    A    T        0      0        2 
  12  chr12_13614812     AOna    A    T        0      0        2 
  12  chr12_13614812     ASom    A    T        0      0        2 
  12  chr12_13614812     HCab    A    T        0      0        2 
  12  chr12_13614812     HPrz    A    T      0.5      1        2 
  12  chr12_13614812     ZBoe    A    T        0      0        2 
  12  chr12_13614812     ZGre    A    T        0      0        2 
  12  chr12_13614812     ZHar    A    T        0      0        2 
  12  chr12_13614812   Sample    A    T        0      0        2 
  12  chr12_13615631     AAsi    G    C        0      0        2 
  12  chr12_13615631     AKia    G    C        0      0        2 
  12  chr12_13615631     AOna    G    C        0      0        2 
  12  chr12_13615631     ASom    G    C        0      0        2 
  12  chr12_13615631     HCab    G    C        1      2        2 
  12  chr12_13615631     HPrz    G    C        1      2        2 
  12  chr12_13615631     ZBoe    G    C        0      0        2 
  12  chr12_13615631     ZGre    G    C        0      0        2 
  12  chr12_13615631     ZHar    G    C        0      0        2 
  12  chr12_13615631   Sample    G    C        0      0        2 
  12  chr12_13631071     AAsi    C    A        0      0        2 
  12  chr12_13631071     AKia    C    A        0      0        2 
  12  chr12_13631071     AOna    C    A        0      0        2 
  12  chr12_13631071     ASom    C    A        0      0        2 
  12  chr12_13631071     HCab    C    A      0.5      1        2 
  12  chr12_13631071     HPrz    C    A      0.5      1        2 
  12  chr12_13631071     ZBoe    C    A        0      0        2 
  12  chr12_13631071     ZGre    C    A        0      0        2 
  12  chr12_13631071     ZHar    C    A        0      0        2 
  12  chr12_13631071   Sample    C    A        0      0        2 
  12  chr12_13634196     AAsi    T    G        0      0        2 
  12  chr12_13634196     AKia    T    G        0      0        2 
  12  chr12_13634196     AOna    T    G        0      0        2 
  12  chr12_13634196     ASom    T    G        0      0        2 
  12  chr12_13634196     HCab    T    G        1      2        2 
  12  chr12_13634196     HPrz    T    G        1      2        2 
  12  chr12_13634196     ZBoe    T    G        0      0        2 
  12  chr12_13634196     ZGre    T    G        0      0        2 
  12  chr12_13634196     ZHar    T    G        0      0        2 
  12  chr12_13634196   Sample    T    G        0      0        2 
  12  chr12_13643377     AAsi    T    G        0      0        2 
  12  chr12_13643377     AKia    T    G        0      0        2 
  12  chr12_13643377     AOna    T    G        0      0        2 
  12  chr12_13643377     ASom    T    G        0      0        2 
  12  chr12_13643377     HCab    T    G        0      0        2 
  12  chr12_13643377     HPrz    T    G      0.5      1        2 
  12  chr12_13643377     ZBoe    T    G        0      0        2 
  12  chr12_13643377     ZGre    T    G        0      0        2 
  12  chr12_13643377     ZHar    T    G        0      0        2 
  12  chr12_13643377   Sample    T    G        0      0        2 
  12  chr12_13650258     AAsi    A    T        0      0        2 
  12  chr12_13650258     AKia    A    T        0      0        2 
  12  chr12_13650258     AOna    A    T        0      0        2 
  12  chr12_13650258     ASom    A    T        0      0        2 
  12  chr12_13650258     HCab    A    T        0      0        2 
  12  chr12_13650258     HPrz    A    T      0.5      1        2 
  12  chr12_13650258     ZBoe    A    T        0      0        2 
  12  chr12_13650258     ZGre    A    T        0      0        2 
  12  chr12_13650258     ZHar    A    T        0      0        2 
  12  chr12_13650258   Sample    A    T        0      0        2 
  12  chr12_13653813     AAsi    T    G        0      0        2 
  12  chr12_13653813     AKia    T    G        0      0        2 
  12  chr12_13653813     AOna    T    G        0      0        2 
  12  chr12_13653813     ASom    T    G        0      0        2 
  12  chr12_13653813     HCab    T    G        1      2        2 
  12  chr12_13653813     HPrz    T    G        1      2        2 
  12  chr12_13653813     ZBoe    T    G        0      0        2 
  12  chr12_13653813     ZGre    T    G        0      0        2 
  12  chr12_13653813     ZHar    T    G        0      0        2 
  12  chr12_13653813   Sample    T    G        0      0        2 
  12  chr12_13678575     AAsi    T    G        0      0        2 
  12  chr12_13678575     AKia    T    G        0      0        2 
  12  chr12_13678575     AOna    T    G        0      0        2 
  12  chr12_13678575     ASom    T    G        0      0        2 
  12  chr12_13678575     HCab    T    G        0      0        2 
  12  chr12_13678575     HPrz    T    G        0      0        2 
  12  chr12_13678575     ZBoe    T    G        0      0        2 
  12  chr12_13678575     ZGre    T    G        0      0        2 
  12  chr12_13678575     ZHar    T    G      0.5      1        2 
  12  chr12_13678575   Sample    T    G        0      0        2 
  12  chr12_13688948     AAsi    G    C        0      0        2 
  12  chr12_13688948     AKia    G    C        0      0        2 
  12  chr12_13688948     AOna    G    C        0      0        2 
  12  chr12_13688948     ASom    G    C        0      0        2 
  12  chr12_13688948     HCab    G    C        1      2        2 
  12  chr12_13688948     HPrz    G    C      0.5      1        2 
  12  chr12_13688948     ZBoe    G    C        0      0        2 
  12  chr12_13688948     ZGre    G    C        0      0        2 
  12  chr12_13688948     ZHar    G    C        0      0        2 
  12  chr12_13688948   Sample    G    C        0      0        2 
  12  chr12_13701730     AAsi    G    C      0.5      1        2 
  12  chr12_13701730     AKia    G    C        0      0        2 
  12  chr12_13701730     AOna    G    C        0      0        2 
  12  chr12_13701730     ASom    G    C      0.5      1        2 
  12  chr12_13701730     HCab    G    C        0      0        2 
  12  chr12_13701730     HPrz    G    C        0      0        2 
  12  chr12_13701730     ZBoe    G    C        0      0        2 
  12  chr12_13701730     ZGre    G    C        0      0        2 
  12  chr12_13701730     ZHar    G    C        0      0        2 
  12  chr12_13701730   Sample    G    C        1      2        2 
  12  chr12_13703553     AAsi    A    T        0      0        2 
  12  chr12_13703553     AKia    A    T        0      0        2 
  12  chr12_13703553     AOna    A    T        0      0        2 
  12  chr12_13703553     ASom    A    T        0      0        2 
  12  chr12_13703553     HCab    A    T        0      0        2 
  12  chr12_13703553     HPrz    A    T        0      0        2 
  12  chr12_13703553     ZBoe    A    T        1      2        2 
  12  chr12_13703553     ZGre    A    T        0      0        2 
  12  chr12_13703553     ZHar    A    T        1      2        2 
  12  chr12_13703553   Sample    A    T        0      0        2 
  12  chr12_13703559     AAsi    T    A        0      0        2 
  12  chr12_13703559     AKia    T    A        0      0        2 
  12  chr12_13703559     AOna    T    A      0.5      1        2 
  12  chr12_13703559     ASom    T    A        0      0        2 
  12  chr12_13703559     HCab    T    A        0      0        2 
  12  chr12_13703559     HPrz    T    A        0      0        2 
  12  chr12_13703559     ZBoe    T    A        0      0        2 
  12  chr12_13703559     ZGre    T    A        0      0        2 
  12  chr12_13703559     ZHar    T    A        0      0        2 
  12  chr12_13703559   Sample    T    A        0      0        2 
  12  chr12_13715816     AAsi    C    G        0      0        2 
  12  chr12_13715816     AKia    C    G        0      0        2 
  12  chr12_13715816     AOna    C    G        0      0        2 
  12  chr12_13715816     ASom    C    G      0.5      1        2 
  12  chr12_13715816     HCab    C    G        0      0        2 
  12  chr12_13715816     HPrz    C    G        0      0        2 
  12  chr12_13715816     ZBoe    C    G        0      0        2 
  12  chr12_13715816     ZGre    C    G        0      0        2 
  12  chr12_13715816     ZHar    C    G        0      0        2 
  12  chr12_13715816   Sample    C    G        0      0        2 
  12  chr12_13757084     AAsi    C    G        0      0        2 
  12  chr12_13757084     AKia    C    G        0      0        2 
  12  chr12_13757084     AOna    C    G        0      0        2 
  12  chr12_13757084     ASom    C    G        0      0        2 
  12  chr12_13757084     HCab    C    G      0.5      1        2 
  12  chr12_13757084     HPrz    C    G      0.5      1        2 
  12  chr12_13757084     ZBoe    C    G        0      0        2 
  12  chr12_13757084     ZGre    C    G        0      0        2 
  12  chr12_13757084     ZHar    C    G        0      0        2 
  12  chr12_13757084   Sample    C    G        0      0        2 
  12  chr12_13765831     AAsi    A    C        0      0        2 
  12  chr12_13765831     AKia    A    C        0      0        2 
  12  chr12_13765831     AOna    A    C        0      0        2 
  12  chr12_13765831     ASom    A    C        0      0        2 
  12  chr12_13765831     HCab    A    C        0      0        2 
  12  chr12_13765831     HPrz    A    C        0      0        2 
  12  chr12_13765831     ZBoe    A    C        0      0        2 
  12  chr12_13765831     ZGre    A    C        0      0        2 
  12  chr12_13765831     ZHar    A    C      0.5      1        2 
  12  chr12_13765831   Sample    A    C        0      0        2 
  12  chr12_13765980     AAsi    A    C        0      0        2 
  12  chr12_13765980     AKia    A    C        0      0        2 
  12  chr12_13765980     AOna    A    C        0      0        2 
  12  chr12_13765980     ASom    A    C        0      0        2 
  12  chr12_13765980     HCab    A    C        0      0        2 
  12  chr12_13765980     HPrz    A    C      0.5      1        2 
  12  chr12_13765980     ZBoe    A    C        0      0        2 
  12  chr12_13765980     ZGre    A    C        0      0        2 
  12  chr12_13765980     ZHar    A    C        0      0        2 
  12  chr12_13765980   Sample    A    C        0      0        2 
  12  chr12_13765991     AAsi    C    A        0      0        2 
  12  chr12_13765991     AKia    C    A        0      0        2 
  12  chr12_13765991     AOna    C    A        0      0        2 
  12  chr12_13765991     ASom    C    A        0      0        2 
  12  chr12_13765991     HCab    C    A        0      0        2 
  12  chr12_13765991     HPrz    C    A      0.5      1        2 
  12  chr12_13765991     ZBoe    C    A        0      0        2 
  12  chr12_13765991     ZGre    C    A        0      0        2 
  12  chr12_13765991     ZHar    C    A        0      0        2 
  12  chr12_13765991   Sample    C    A        0      0        2 
  12  chr12_13776273     AAsi    C    A        0      0        2 
  12  chr12_13776273     AKia    C    A        0      0        2 
  12  chr12_13776273     AOna    C    A        0      0        2 
  12  chr12_13776273     ASom    C    A        0      0        2 
  12  chr12_13776273     HCab    C    A      0.5      1        2 
  12  chr12_13776273     HPrz    C    A        0      0        2 
  12  chr12_13776273     ZBoe    C    A        0      0        2 
  12  chr12_13776273     ZGre    C    A        0      0        2 
  12  chr12_13776273     ZHar    C    A        0      0        2 
  12  chr12_13776273   Sample    C    A        0      0        2 
  12  chr12_13798617     AAsi    G    C        0      0        2 
  12  chr12_13798617     AKia    G    C        1      2        2 
  12  chr12_13798617     AOna    G    C        1      2        2 
  12  chr12_13798617     ASom    G    C        0      0        2 
  12  chr12_13798617     HCab    G    C        0      0        2 
  12  chr12_13798617     HPrz    G    C        0      0        2 
  12  chr12_13798617     ZBoe    G    C        0      0        2 
  12  chr12_13798617     ZGre    G    C        0      0        2 
  12  chr12_13798617     ZHar    G    C        0      0        2 
  12  chr12_13798617   Sample    G    C        0      0        2 
  12  chr12_13806207     AAsi    C    A        0      0        2 
  12  chr12_13806207     AKia    C    A        1      2        2 
  12  chr12_13806207     AOna    C    A        1      2        2 
  12  chr12_13806207     ASom    C    A        0      0        2 
  12  chr12_13806207     HCab    C    A        0      0        2 
  12  chr12_13806207     HPrz    C    A        0      0        2 
  12  chr12_13806207     ZBoe    C    A        0      0        2 
  12  chr12_13806207     ZGre    C    A        0      0        2 
  12  chr12_13806207     ZHar    C    A        0      0        2 
  12  chr12_13806207   Sample    C    A        0      0        2 
  12  chr12_13822182     AAsi    G    C        0      0        2 
  12  chr12_13822182     AKia    G    C        0      0        2 
  12  chr12_13822182     AOna    G    C        0      0        2 
  12  chr12_13822182     ASom    G    C        0      0        2 
  12  chr12_13822182     HCab    G    C        0      0        2 
  12  chr12_13822182     HPrz    G    C      0.5      1        2 
  12  chr12_13822182     ZBoe    G    C        0      0        2 
  12  chr12_13822182     ZGre    G    C        0      0        2 
  12  chr12_13822182     ZHar    G    C        0      0        2 
  12  chr12_13822182   Sample    G    C        0      0        2 
  12  chr12_13875205     AAsi    A    C        0      0        2 
  12  chr12_13875205     AKia    A    C        0      0        2 
  12  chr12_13875205     AOna    A    C        0      0        2 
  12  chr12_13875205     ASom    A    C        0      0        2 
  12  chr12_13875205     HCab    A    C      0.5      1        2 
  12  chr12_13875205     HPrz    A    C        0      0        2 
  12  chr12_13875205     ZBoe    A    C        0      0        2 
  12  chr12_13875205     ZGre    A    C        0      0        2 
  12  chr12_13875205     ZHar    A    C        0      0        2 
  12  chr12_13875205   Sample    A    C        0      0        2 
  12  chr12_13902443     AAsi    A    T        0      0        2 
  12  chr12_13902443     AKia    A    T        0      0        2 
  12  chr12_13902443     AOna    A    T        0      0        2 
  12  chr12_13902443     ASom    A    T        0      0        2 
  12  chr12_13902443     HCab    A    T        0      0        2 
  12  chr12_13902443     HPrz    A    T        0      0        2 
  12  chr12_13902443     ZBoe    A    T      0.5      1        2 
  12  chr12_13902443     ZGre    A    T        0      0        2 
  12  chr12_13902443     ZHar    A    T        0      0        2 
  12  chr12_13902443   Sample    A    T        0      0        2 
  12  chr12_13912437     AAsi    C    A        0      0        2 
  12  chr12_13912437     AKia    C    A        0      0        2 
  12  chr12_13912437     AOna    C    A        0      0        2 
  12  chr12_13912437     ASom    C    A        0      0        2 
  12  chr12_13912437     HCab    C    A        0      0        2 
  12  chr12_13912437     HPrz    C    A        0      0        2 
  12  chr12_13912437     ZBoe    C    A      0.5      1        2 
  12  chr12_13912437     ZGre    C    A        0      0        2 
  12  chr12_13912437     ZHar    C    A        0      0        2 
  12  chr12_13912437   Sample    C    A        0      0        2 
  12  chr12_13980585     AAsi    A    T        0      0        2 
  12  chr12_13980585     AKia    A    T        0      0        2 
  12  chr12_13980585     AOna    A    T        0      0        2 
  12  chr12_13980585     ASom    A    T        0      0        2 
  12  chr12_13980585     HCab    A    T      0.5      1        2 
  12  chr12_13980585     HPrz    A    T        1      2        2 
  12  chr12_13980585     ZBoe    A    T        0      0        2 
  12  chr12_13980585     ZGre    A    T        0      0        2 
  12  chr12_13980585     ZHar    A    T        0      0        2 
  12  chr12_13980585   Sample    A    T        0      0        2 
  12  chr12_13990452     AAsi    T    A        0      0        2 
  12  chr12_13990452     AKia    T    A      0.5      1        2 
  12  chr12_13990452     AOna    T    A        0      0        2 
  12  chr12_13990452     ASom    T    A        0      0        2 
  12  chr12_13990452     HCab    T    A        0      0        2 
  12  chr12_13990452     HPrz    T    A        0      0        2 
  12  chr12_13990452     ZBoe    T    A        0      0        2 
  12  chr12_13990452     ZGre    T    A        0      0        2 
  12  chr12_13990452     ZHar    T    A        0      0        2 
  12  chr12_13990452   Sample    T    A        0      0        2 
  12  chr12_13994578     AAsi    A    T        0      0        2 
  12  chr12_13994578     AKia    A    T        0      0        2 
  12  chr12_13994578     AOna    A    T        0      0        2 
  12  chr12_13994578     ASom    A    T        0      0        2 
  12  chr12_13994578     HCab    A    T        0      0        2 
  12  chr12_13994578     HPrz    A    T        0      0        2 
  12  chr12_13994578     ZBoe    A    T        0      0        2 
  12  chr12_13994578     ZGre    A    T        1      2        2 
  12  chr12_13994578     ZHar    A    T        0      0        2 
  12  chr12_13994578   Sample    A    T        0      0        2 
  12  chr12_13999287     AAsi    A    C        0      0        2 
  12  chr12_13999287     AKia    A    C        0      0        2 
  12  chr12_13999287     AOna    A    C        0      0        2 
  12  chr12_13999287     ASom    A    C        0      0        2 
  12  chr12_13999287     HCab    A    C        0      0        2 
  12  chr12_13999287     HPrz    A    C        0      0        2 
  12  chr12_13999287     ZBoe    A    C        1      2        2 
  12  chr12_13999287     ZGre    A    C        1      2        2 
  12  chr12_13999287     ZHar    A    C        1      2        2 
  12  chr12_13999287   Sample    A    C        0      0        2 
  12  chr12_14001534     AAsi    G    T        0      0        2 
  12  chr12_14001534     AKia    G    T        0      0        2 
  12  chr12_14001534     AOna    G    T        0      0        2 
  12  chr12_14001534     ASom    G    T        0      0        2 
  12  chr12_14001534     HCab    G    T      0.5      1        2 
  12  chr12_14001534     HPrz    G    T        0      0        2 
  12  chr12_14001534     ZBoe    G    T        0      0        2 
  12  chr12_14001534     ZGre    G    T        0      0        2 
  12  chr12_14001534     ZHar    G    T        0      0        2 
  12  chr12_14001534   Sample    G    T        0      0        2 
  12  chr12_14016260     AAsi    C    A        0      0        2 
  12  chr12_14016260     AKia    C    A        1      2        2 
  12  chr12_14016260     AOna    C    A      0.5      1        2 
  12  chr12_14016260     ASom    C    A        0      0        2 
  12  chr12_14016260     HCab    C    A        0      0        2 
  12  chr12_14016260     HPrz    C    A        0      0        2 
  12  chr12_14016260     ZBoe    C    A        0      0        2 
  12  chr12_14016260     ZGre    C    A        0      0        2 
  12  chr12_14016260     ZHar    C    A        0      0        2 
  12  chr12_14016260   Sample    C    A        0      0        2 
  12  chr12_14020333     AAsi    C    G        0      0        2 
  12  chr12_14020333     AKia    C    G        0      0        2 
  12  chr12_14020333     AOna    C    G        0      0        2 
  12  chr12_14020333     ASom    C    G        0      0        2 
  12  chr12_14020333     HCab    C    G      0.5      1        2 
  12  chr12_14020333     HPrz    C    G        0      0        2 
  12  chr12_14020333     ZBoe    C    G        0      0        2 
  12  chr12_14020333     ZGre    C    G        0      0        2 
  12  chr12_14020333     ZHar    C    G        0      0        2 
  12  chr12_14020333   Sample    C    G        0      0        2 
  12  chr12_14022784     AAsi    C    A        0      0        2 
  12  chr12_14022784     AKia    C    A        0      0        2 
  12  chr12_14022784     AOna    C    A        0      0        2 
  12  chr12_14022784     ASom    C    A        0      0        2 
  12  chr12_14022784     HCab    C    A        0      0        2 
  12  chr12_14022784     HPrz    C    A      0.5      1        2 
  12  chr12_14022784     ZBoe    C    A        0      0        2 
  12  chr12_14022784     ZGre    C    A        0      0        2 
  12  chr12_14022784     ZHar    C    A        0      0        2 
  12  chr12_14022784   Sample    C    A        0      0        2 
  12  chr12_14049284     AAsi    T    G        0      0        2 
  12  chr12_14049284     AKia    T    G        1      2        2 
  12  chr12_14049284     AOna    T    G      0.5      1        2 
  12  chr12_14049284     ASom    T    G        0      0        2 
  12  chr12_14049284     HCab    T    G        0      0        2 
  12  chr12_14049284     HPrz    T    G        0      0        2 
  12  chr12_14049284     ZBoe    T    G        0      0        2 
  12  chr12_14049284     ZGre    T    G        0      0        2 
  12  chr12_14049284     ZHar    T    G        0      0        2 
  12  chr12_14049284   Sample    T    G        0      0        2 
  12  chr12_14101269     AAsi    A    T        0      0        2 
  12  chr12_14101269     AKia    A    T        0      0        2 
  12  chr12_14101269     AOna    A    T        0      0        2 
  12  chr12_14101269     ASom    A    T        0      0        2 
  12  chr12_14101269     HCab    A    T        0      0        2 
  12  chr12_14101269     HPrz    A    T      0.5      1        2 
  12  chr12_14101269     ZBoe    A    T        0      0        2 
  12  chr12_14101269     ZGre    A    T        0      0        2 
  12  chr12_14101269     ZHar    A    T        0      0        2 
  12  chr12_14101269   Sample    A    T        0      0        2 
  12  chr12_14104786     AAsi    T    G        0      0        2 
  12  chr12_14104786     AKia    T    G        0      0        2 
  12  chr12_14104786     AOna    T    G        0      0        2 
  12  chr12_14104786     ASom    T    G        0      0        2 
  12  chr12_14104786     HCab    T    G        1      2        2 
  12  chr12_14104786     HPrz    T    G        1      2        2 
  12  chr12_14104786     ZBoe    T    G        0      0        2 
  12  chr12_14104786     ZGre    T    G        0      0        2 
  12  chr12_14104786     ZHar    T    G        0      0        2 
  12  chr12_14104786   Sample    T    G        0      0        2 
  12  chr12_14115534     AAsi    T    A        0      0        2 
  12  chr12_14115534     AKia    T    A        0      0        2 
  12  chr12_14115534     AOna    T    A        0      0        2 
  12  chr12_14115534     ASom    T    A        0      0        2 
  12  chr12_14115534     HCab    T    A        1      2        2 
  12  chr12_14115534     HPrz    T    A      0.5      1        2 
  12  chr12_14115534     ZBoe    T    A        0      0        2 
  12  chr12_14115534     ZGre    T    A        0      0        2 
  12  chr12_14115534     ZHar    T    A        0      0        2 
  12  chr12_14115534   Sample    T    A        0      0        2 
  12  chr12_14153367     AAsi    G    C        0      0        2 
  12  chr12_14153367     AKia    G    C        0      0        2 
  12  chr12_14153367     AOna    G    C        0      0        2 
  12  chr12_14153367     ASom    G    C        0      0        2 
  12  chr12_14153367     HCab    G    C        1      2        2 
  12  chr12_14153367     HPrz    G    C        1      2        2 
  12  chr12_14153367     ZBoe    G    C        0      0        2 
  12  chr12_14153367     ZGre    G    C        0      0        2 
  12  chr12_14153367     ZHar    G    C        0      0        2 
  12  chr12_14153367   Sample    G    C        1      2        2 
  12  chr12_14294760     AAsi    C    G        0      0        2 
  12  chr12_14294760     AKia    C    G        0      0        2 
  12  chr12_14294760     AOna    C    G        0      0        2 
  12  chr12_14294760     ASom    C    G        0      0        2 
  12  chr12_14294760     HCab    C    G        0      0        2 
  12  chr12_14294760     HPrz    C    G      0.5      1        2 
  12  chr12_14294760     ZBoe    C    G        0      0        2 
  12  chr12_14294760     ZGre    C    G        0      0        2 
  12  chr12_14294760     ZHar    C    G        0      0        2 
  12  chr12_14294760   Sample    C    G        0      0        2 
  12  chr12_14295033     AAsi    A    T        0      0        2 
  12  chr12_14295033     AKia    A    T        0      0        2 
  12  chr12_14295033     AOna    A    T        0      0        2 
  12  chr12_14295033     ASom    A    T        0      0        2 
  12  chr12_14295033     HCab    A    T        0      0        2 
  12  chr12_14295033     HPrz    A    T      0.5      1        2 
  12  chr12_14295033     ZBoe    A    T        0      0        2 
  12  chr12_14295033     ZGre    A    T        0      0        2 
  12  chr12_14295033     ZHar    A    T        0      0        2 
  12  chr12_14295033   Sample    A    T        0      0        2 
  12  chr12_14379077     AAsi    A    C        0      0        2 
  12  chr12_14379077     AKia    A    C        1      2        2 
  12  chr12_14379077     AOna    A    C        1      2        2 
  12  chr12_14379077     ASom    A    C        0      0        2 
  12  chr12_14379077     HCab    A    C        0      0        2 
  12  chr12_14379077     HPrz    A    C        0      0        2 
  12  chr12_14379077     ZBoe    A    C        0      0        2 
  12  chr12_14379077     ZGre    A    C        0      0        2 
  12  chr12_14379077     ZHar    A    C        0      0        2 
  12  chr12_14379077   Sample    A    C        0      0        2 
  12  chr12_14382756     AAsi    C    G        0      0        2 
  12  chr12_14382756     AKia    C    G        0      0        2 
  12  chr12_14382756     AOna    C    G        0      0        2 
  12  chr12_14382756     ASom    C    G        0      0        2 
  12  chr12_14382756     HCab    C    G        0      0        2 
  12  chr12_14382756     HPrz    C    G        0      0        2 
  12  chr12_14382756     ZBoe    C    G        0      0        2 
  12  chr12_14382756     ZGre    C    G        0      0        2 
  12  chr12_14382756     ZHar    C    G      0.5      1        2 
  12  chr12_14382756   Sample    C    G        0      0        2 
  12  chr12_14409554     AAsi    A    C        0      0        2 
  12  chr12_14409554     AKia    A    C        0      0        2 
  12  chr12_14409554     AOna    A    C        0      0        2 
  12  chr12_14409554     ASom    A    C        0      0        2 
  12  chr12_14409554     HCab    A    C      0.5      1        2 
  12  chr12_14409554     HPrz    A    C        0      0        2 
  12  chr12_14409554     ZBoe    A    C        0      0        2 
  12  chr12_14409554     ZGre    A    C        0      0        2 
  12  chr12_14409554     ZHar    A    C        0      0        2 
  12  chr12_14409554   Sample    A    C        0      0        2 
  12  chr12_14409651     AAsi    T    A        0      0        2 
  12  chr12_14409651     AKia    T    A        0      0        2 
  12  chr12_14409651     AOna    T    A        0      0        2 
  12  chr12_14409651     ASom    T    A        0      0        2 
  12  chr12_14409651     HCab    T    A        0      0        2 
  12  chr12_14409651     HPrz    T    A        0      0        2 
  12  chr12_14409651     ZBoe    T    A      0.5      1        2 
  12  chr12_14409651     ZGre    T    A        0      0        2 
  12  chr12_14409651     ZHar    T    A        0      0        2 
  12  chr12_14409651   Sample    T    A        0      0        2 
  12  chr12_14411072     AAsi    G    T        0      0        2 
  12  chr12_14411072     AKia    G    T        0      0        2 
  12  chr12_14411072     AOna    G    T        0      0        2 
  12  chr12_14411072     ASom    G    T        0      0        2 
  12  chr12_14411072     HCab    G    T        0      0        2 
  12  chr12_14411072     HPrz    G    T        0      0        2 
  12  chr12_14411072     ZBoe    G    T        1      2        2 
  12  chr12_14411072     ZGre    G    T        0      0        2 
  12  chr12_14411072     ZHar    G    T        1      2        2 
  12  chr12_14411072   Sample    G    T        0      0        2 
  12  chr12_14412839     AAsi    C    A        0      0        2 
  12  chr12_14412839     AKia    C    A        0      0        2 
  12  chr12_14412839     AOna    C    A        0      0        2 
  12  chr12_14412839     ASom    C    A        0      0        2 
  12  chr12_14412839     HCab    C    A      0.5      1        2 
  12  chr12_14412839     HPrz    C    A      0.5      1        2 
  12  chr12_14412839     ZBoe    C    A        0      0        2 
  12  chr12_14412839     ZGre    C    A        0      0        2 
  12  chr12_14412839     ZHar    C    A        0      0        2 
  12  chr12_14412839   Sample    C    A        0      0        2 
  12  chr12_14437292     AAsi    C    A        0      0        2 
  12  chr12_14437292     AKia    C    A        0      0        2 
  12  chr12_14437292     AOna    C    A        0      0        2 
  12  chr12_14437292     ASom    C    A        0      0        2 
  12  chr12_14437292     HCab    C    A        0      0        2 
  12  chr12_14437292     HPrz    C    A        0      0        2 
  12  chr12_14437292     ZBoe    C    A        0      0        2 
  12  chr12_14437292     ZGre    C    A        0      0        2 
  12  chr12_14437292     ZHar    C    A      0.5      1        2 
  12  chr12_14437292   Sample    C    A        0      0        2 
  12  chr12_14477319     AAsi    T    A        0      0        2 
  12  chr12_14477319     AKia    T    A        0      0        2 
  12  chr12_14477319     AOna    T    A        0      0        2 
  12  chr12_14477319     ASom    T    A        0      0        2 
  12  chr12_14477319     HCab    T    A        0      0        2 
  12  chr12_14477319     HPrz    T    A      0.5      1        2 
  12  chr12_14477319     ZBoe    T    A        0      0        2 
  12  chr12_14477319     ZGre    T    A        0      0        2 
  12  chr12_14477319     ZHar    T    A        0      0        2 
  12  chr12_14477319   Sample    T    A        0      0        2 
  12  chr12_14546499     AAsi    T    G        0      0        2 
  12  chr12_14546499     AKia    T    G        0      0        2 
  12  chr12_14546499     AOna    T    G        0      0        2 
  12  chr12_14546499     ASom    T    G        0      0        2 
  12  chr12_14546499     HCab    T    G        0      0        2 
  12  chr12_14546499     HPrz    T    G        0      0        2 
  12  chr12_14546499     ZBoe    T    G      0.5      1        2 
  12  chr12_14546499     ZGre    T    G        0      0        2 
  12  chr12_14546499     ZHar    T    G        0      0        2 
  12  chr12_14546499   Sample    T    G        0      0        2 
  12  chr12_14550175     AAsi    A    C        0      0        2 
  12  chr12_14550175     AKia    A    C        0      0        2 
  12  chr12_14550175     AOna    A    C        0      0        2 
  12  chr12_14550175     ASom    A    C        0      0        2 
  12  chr12_14550175     HCab    A    C        0      0        2 
  12  chr12_14550175     HPrz    A    C        1      2        2 
  12  chr12_14550175     ZBoe    A    C        0      0        2 
  12  chr12_14550175     ZGre    A    C        0      0        2 
  12  chr12_14550175     ZHar    A    C        0      0        2 
  12  chr12_14550175   Sample    A    C        0      0        2 
  12  chr12_14564229     AAsi    C    A        0      0        2 
  12  chr12_14564229     AKia    C    A        0      0        2 
  12  chr12_14564229     AOna    C    A        0      0        2 
  12  chr12_14564229     ASom    C    A      0.5      1        2 
  12  chr12_14564229     HCab    C    A        0      0        2 
  12  chr12_14564229     HPrz    C    A        0      0        2 
  12  chr12_14564229     ZBoe    C    A        0      0        2 
  12  chr12_14564229     ZGre    C    A        0      0        2 
  12  chr12_14564229     ZHar    C    A        0      0        2 
  12  chr12_14564229   Sample    C    A        0      0        2 
  12  chr12_14644251     AAsi    C    A        0      0        2 
  12  chr12_14644251     AKia    C    A        0      0        2 
  12  chr12_14644251     AOna    C    A        0      0        2 
  12  chr12_14644251     ASom    C    A        0      0        2 
  12  chr12_14644251     HCab    C    A      0.5      1        2 
  12  chr12_14644251     HPrz    C    A      0.5      1        2 
  12  chr12_14644251     ZBoe    C    A        0      0        2 
  12  chr12_14644251     ZGre    C    A        0      0        2 
  12  chr12_14644251     ZHar    C    A        0      0        2 
  12  chr12_14644251   Sample    C    A        0      0        2 
  12  chr12_14673542     AAsi    C    G        0      0        2 
  12  chr12_14673542     AKia    C    G        0      0        2 
  12  chr12_14673542     AOna    C    G        0      0        2 
  12  chr12_14673542     ASom    C    G        0      0        2 
  12  chr12_14673542     HCab    C    G      0.5      1        2 
  12  chr12_14673542     HPrz    C    G      0.5      1        2 
  12  chr12_14673542     ZBoe    C    G        0      0        2 
  12  chr12_14673542     ZGre    C    G        0      0        2 
  12  chr12_14673542     ZHar    C    G        0      0        2 
  12  chr12_14673542   Sample    C    G        0      0        2 
  12  chr12_14712108     AAsi    G    C        0      0        2 
  12  chr12_14712108     AKia    G    C        0      0        2 
  12  chr12_14712108     AOna    G    C        0      0        2 
  12  chr12_14712108     ASom    G    C        0      0        2 
  12  chr12_14712108     HCab    G    C        0      0        2 
  12  chr12_14712108     HPrz    G    C        0      0        2 
  12  chr12_14712108     ZBoe    G    C      0.5      1        2 
  12  chr12_14712108     ZGre    G    C        0      0        2 
  12  chr12_14712108     ZHar    G    C        0      0        2 
  12  chr12_14712108   Sample    G    C        0      0        2 
  12  chr12_14715841     AAsi    C    A        0      0        2 
  12  chr12_14715841     AKia    C    A        0      0        2 
  12  chr12_14715841     AOna    C    A        0      0        2 
  12  chr12_14715841     ASom    C    A        0      0        2 
  12  chr12_14715841     HCab    C    A      0.5      1        2 
  12  chr12_14715841     HPrz    C    A        0      0        2 
  12  chr12_14715841     ZBoe    C    A        0      0        2 
  12  chr12_14715841     ZGre    C    A        0      0        2 
  12  chr12_14715841     ZHar    C    A        0      0        2 
  12  chr12_14715841   Sample    C    A        0      0        2 
  12  chr12_14781835     AAsi    C    A        0      0        2 
  12  chr12_14781835     AKia    C    A        0      0        2 
  12  chr12_14781835     AOna    C    A        0      0        2 
  12  chr12_14781835     ASom    C    A      0.5      1        2 
  12  chr12_14781835     HCab    C    A        0      0        2 
  12  chr12_14781835     HPrz    C    A        0      0        2 
  12  chr12_14781835     ZBoe    C    A        0      0        2 
  12  chr12_14781835     ZGre    C    A        0      0        2 
  12  chr12_14781835     ZHar    C    A        0      0        2 
  12  chr12_14781835   Sample    C    A        0      0        2 
  12  chr12_14785913     AAsi    A    C        0      0        2 
  12  chr12_14785913     AKia    A    C        0      0        2 
  12  chr12_14785913     AOna    A    C        0      0        2 
  12  chr12_14785913     ASom    A    C        0      0        2 
  12  chr12_14785913     HCab    A    C        1      2        2 
  12  chr12_14785913     HPrz    A    C      0.5      1        2 
  12  chr12_14785913     ZBoe    A    C        0      0        2 
  12  chr12_14785913     ZGre    A    C        0      0        2 
  12  chr12_14785913     ZHar    A    C        0      0        2 
  12  chr12_14785913   Sample    A    C        0      0        2 
  12  chr12_14803143     AAsi    G    T        0      0        2 
  12  chr12_14803143     AKia    G    T        1      2        2 
  12  chr12_14803143     AOna    G    T      0.5      1        2 
  12  chr12_14803143     ASom    G    T        0      0        2 
  12  chr12_14803143     HCab    G    T        0      0        2 
  12  chr12_14803143     HPrz    G    T        0      0        2 
  12  chr12_14803143     ZBoe    G    T        0      0        2 
  12  chr12_14803143     ZGre    G    T        0      0        2 
  12  chr12_14803143     ZHar    G    T        0      0        2 
  12  chr12_14803143   Sample    G    T        0      0        2 
  12  chr12_14835612     AAsi    C    G        0      0        2 
  12  chr12_14835612     AKia    C    G        0      0        2 
  12  chr12_14835612     AOna    C    G        0      0        2 
  12  chr12_14835612     ASom    C    G        0      0        2 
  12  chr12_14835612     HCab    C    G        0      0        2 
  12  chr12_14835612     HPrz    C    G        0      0        2 
  12  chr12_14835612     ZBoe    C    G        0      0        2 
  12  chr12_14835612     ZGre    C    G        1      2        2 
  12  chr12_14835612     ZHar    C    G        0      0        2 
  12  chr12_14835612   Sample    C    G        0      0        2 
  12  chr12_14842885     AAsi    C    G        0      0        2 
  12  chr12_14842885     AKia    C    G        0      0        2 
  12  chr12_14842885     AOna    C    G        0      0        2 
  12  chr12_14842885     ASom    C    G        0      0        2 
  12  chr12_14842885     HCab    C    G      0.5      1        2 
  12  chr12_14842885     HPrz    C    G        0      0        2 
  12  chr12_14842885     ZBoe    C    G        0      0        2 
  12  chr12_14842885     ZGre    C    G        0      0        2 
  12  chr12_14842885     ZHar    C    G        0      0        2 
  12  chr12_14842885   Sample    C    G        0      0        2 
  12  chr12_14853648     AAsi    C    A        0      0        2 
  12  chr12_14853648     AKia    C    A        0      0        2 
  12  chr12_14853648     AOna    C    A        0      0        2 
  12  chr12_14853648     ASom    C    A        0      0        2 
  12  chr12_14853648     HCab    C    A        0      0        2 
  12  chr12_14853648     HPrz    C    A        0      0        2 
  12  chr12_14853648     ZBoe    C    A        0      0        2 
  12  chr12_14853648     ZGre    C    A        0      0        2 
  12  chr12_14853648     ZHar    C    A        1      2        2 
  12  chr12_14853648   Sample    C    A        0      0        2 
  12  chr12_15071321     AAsi    A    T        0      0        2 
  12  chr12_15071321     AKia    A    T        0      0        2 
  12  chr12_15071321     AOna    A    T      0.5      1        2 
  12  chr12_15071321     ASom    A    T        0      0        2 
  12  chr12_15071321     HCab    A    T        0      0        2 
  12  chr12_15071321     HPrz    A    T        0      0        2 
  12  chr12_15071321     ZBoe    A    T        0      0        2 
  12  chr12_15071321     ZGre    A    T        0      0        2 
  12  chr12_15071321     ZHar    A    T        0      0        2 
  12  chr12_15071321   Sample    A    T        0      0        2 
  12  chr12_15392117     AAsi    A    T        0      0        2 
  12  chr12_15392117     AKia    A    T        0      0        2 
  12  chr12_15392117     AOna    A    T        0      0        2 
  12  chr12_15392117     ASom    A    T        0      0        2 
  12  chr12_15392117     HCab    A    T        0      0        2 
  12  chr12_15392117     HPrz    A    T        1      2        2 
  12  chr12_15392117     ZBoe    A    T        0      0        2 
  12  chr12_15392117     ZGre    A    T        0      0        2 
  12  chr12_15392117     ZHar    A    T        0      0        2 
  12  chr12_15392117   Sample    A    T        0      0        2 
  12  chr12_15432344     AAsi    A    C      0.5      1        2 
  12  chr12_15432344     AKia    A    C        0      0        2 
  12  chr12_15432344     AOna    A    C        0      0        2 
  12  chr12_15432344     ASom    A    C        0      0        2 
  12  chr12_15432344     HCab    A    C        0      0        2 
  12  chr12_15432344     HPrz    A    C        0      0        2 
  12  chr12_15432344     ZBoe    A    C        0      0        2 
  12  chr12_15432344     ZGre    A    C        0      0        2 
  12  chr12_15432344     ZHar    A    C        0      0        2 
  12  chr12_15432344   Sample    A    C        0      0        2 
  12  chr12_15438442     AAsi    A    C        0      0        2 
  12  chr12_15438442     AKia    A    C        0      0        2 
  12  chr12_15438442     AOna    A    C      0.5      1        2 
  12  chr12_15438442     ASom    A    C        0      0        2 
  12  chr12_15438442     HCab    A    C        0      0        2 
  12  chr12_15438442     HPrz    A    C        0      0        2 
  12  chr12_15438442     ZBoe    A    C        0      0        2 
  12  chr12_15438442     ZGre    A    C        0      0        2 
  12  chr12_15438442     ZHar    A    C        0      0        2 
  12  chr12_15438442   Sample    A    C        0      0        2 
  12  chr12_15440455     AAsi    C    A        0      0        2 
  12  chr12_15440455     AKia    C    A        0      0        2 
  12  chr12_15440455     AOna    C    A        0      0        2 
  12  chr12_15440455     ASom    C    A        0      0        2 
  12  chr12_15440455     HCab    C    A        0      0        2 
  12  chr12_15440455     HPrz    C    A        0      0        2 
  12  chr12_15440455     ZBoe    C    A        0      0        2 
  12  chr12_15440455     ZGre    C    A      0.5      1        2 
  12  chr12_15440455     ZHar    C    A        0      0        2 
  12  chr12_15440455   Sample    C    A        0      0        2 
  12  chr12_15468781     AAsi    G    C        0      0        2 
  12  chr12_15468781     AKia    G    C        0      0        2 
  12  chr12_15468781     AOna    G    C        0      0        2 
  12  chr12_15468781     ASom    G    C        0      0        2 
  12  chr12_15468781     HCab    G    C        0      0        2 
  12  chr12_15468781     HPrz    G    C        0      0        2 
  12  chr12_15468781     ZBoe    G    C        0      0        2 
  12  chr12_15468781     ZGre    G    C        0      0        2 
  12  chr12_15468781     ZHar    G    C        1      2        2 
  12  chr12_15468781   Sample    G    C        0      0        2 
  12  chr12_15505539     AAsi    A    C        0      0        2 
  12  chr12_15505539     AKia    A    C        0      0        2 
  12  chr12_15505539     AOna    A    C        0      0        2 
  12  chr12_15505539     ASom    A    C        0      0        2 
  12  chr12_15505539     HCab    A    C        0      0        2 
  12  chr12_15505539     HPrz    A    C        1      2        2 
  12  chr12_15505539     ZBoe    A    C        0      0        2 
  12  chr12_15505539     ZGre    A    C        0      0        2 
  12  chr12_15505539     ZHar    A    C        0      0        2 
  12  chr12_15505539   Sample    A    C        0      0        2 
  12  chr12_15512381     AAsi    A    C        0      0        2 
  12  chr12_15512381     AKia    A    C        0      0        2 
  12  chr12_15512381     AOna    A    C      0.5      1        2 
  12  chr12_15512381     ASom    A    C        0      0        2 
  12  chr12_15512381     HCab    A    C        0      0        2 
  12  chr12_15512381     HPrz    A    C        0      0        2 
  12  chr12_15512381     ZBoe    A    C        0      0        2 
  12  chr12_15512381     ZGre    A    C        0      0        2 
  12  chr12_15512381     ZHar    A    C        0      0        2 
  12  chr12_15512381   Sample    A    C        0      0        2 
  12  chr12_15530710     AAsi    T    G        0      0        2 
  12  chr12_15530710     AKia    T    G        0      0        2 
  12  chr12_15530710     AOna    T    G        1      2        2 
  12  chr12_15530710     ASom    T    G        0      0        2 
  12  chr12_15530710     HCab    T    G        0      0        2 
  12  chr12_15530710     HPrz    T    G        0      0        2 
  12  chr12_15530710     ZBoe    T    G        0      0        2 
  12  chr12_15530710     ZGre    T    G        0      0        2 
  12  chr12_15530710     ZHar    T    G        0      0        2 
  12  chr12_15530710   Sample    T    G        0      0        2 
  12  chr12_15536238     AAsi    C    G        0      0        2 
  12  chr12_15536238     AKia    C    G        0      0        2 
  12  chr12_15536238     AOna    C    G        0      0        2 
  12  chr12_15536238     ASom    C    G        0      0        2 
  12  chr12_15536238     HCab    C    G        1      2        2 
  12  chr12_15536238     HPrz    C    G        1      2        2 
  12  chr12_15536238     ZBoe    C    G        0      0        2 
  12  chr12_15536238     ZGre    C    G        0      0        2 
  12  chr12_15536238     ZHar    C    G        0      0        2 
  12  chr12_15536238   Sample    C    G        0      0        2 
  12  chr12_15560739     AAsi    A    T        0      0        2 
  12  chr12_15560739     AKia    A    T        0      0        2 
  12  chr12_15560739     AOna    A    T        0      0        2 
  12  chr12_15560739     ASom    A    T        0      0        2 
  12  chr12_15560739     HCab    A    T        0      0        2 
  12  chr12_15560739     HPrz    A    T        0      0        2 
  12  chr12_15560739     ZBoe    A    T        0      0        2 
  12  chr12_15560739     ZGre    A    T        0      0        2 
  12  chr12_15560739     ZHar    A    T      0.5      1        2 
  12  chr12_15560739   Sample    A    T        0      0        2 
  12  chr12_15649440     AAsi    G    C        0      0        2 
  12  chr12_15649440     AKia    G    C        0      0        2 
  12  chr12_15649440     AOna    G    C        0      0        2 
  12  chr12_15649440     ASom    G    C        0      0        2 
  12  chr12_15649440     HCab    G    C        0      0        2 
  12  chr12_15649440     HPrz    G    C        0      0        2 
  12  chr12_15649440     ZBoe    G    C        0      0        2 
  12  chr12_15649440     ZGre    G    C        0      0        2 
  12  chr12_15649440     ZHar    G    C      0.5      1        2 
  12  chr12_15649440   Sample    G    C        0      0        2 
  12  chr12_15659422     AAsi    A    T        0      0        2 
  12  chr12_15659422     AKia    A    T        0      0        2 
  12  chr12_15659422     AOna    A    T        0      0        2 
  12  chr12_15659422     ASom    A    T        0      0        2 
  12  chr12_15659422     HCab    A    T      0.5      1        2 
  12  chr12_15659422     HPrz    A    T        0      0        2 
  12  chr12_15659422     ZBoe    A    T        0      0        2 
  12  chr12_15659422     ZGre    A    T        0      0        2 
  12  chr12_15659422     ZHar    A    T        0      0        2 
  12  chr12_15659422   Sample    A    T        0      0        2 
  12  chr12_15670717     AAsi    A    T        0      0        2 
  12  chr12_15670717     AKia    A    T        0      0        2 
  12  chr12_15670717     AOna    A    T        0      0        2 
  12  chr12_15670717     ASom    A    T        0      0        2 
  12  chr12_15670717     HCab    A    T      0.5      1        2 
  12  chr12_15670717     HPrz    A    T        1      2        2 
  12  chr12_15670717     ZBoe    A    T        0      0        2 
  12  chr12_15670717     ZGre    A    T        0      0        2 
  12  chr12_15670717     ZHar    A    T        0      0        2 
  12  chr12_15670717   Sample    A    T        0      0        2 
  12  chr12_15683995     AAsi    A    C        0      0        2 
  12  chr12_15683995     AKia    A    C        0      0        2 
  12  chr12_15683995     AOna    A    C        1      2        2 
  12  chr12_15683995     ASom    A    C        0      0        2 
  12  chr12_15683995     HCab    A    C        0      0        2 
  12  chr12_15683995     HPrz    A    C        0      0        2 
  12  chr12_15683995     ZBoe    A    C        0      0        2 
  12  chr12_15683995     ZGre    A    C        0      0        2 
  12  chr12_15683995     ZHar    A    C        0      0        2 
  12  chr12_15683995   Sample    A    C        0      0        2 
  12  chr12_15696088     AAsi    A    T        0      0        2 
  12  chr12_15696088     AKia    A    T      0.5      1        2 
  12  chr12_15696088     AOna    A    T        0      0        2 
  12  chr12_15696088     ASom    A    T        0      0        2 
  12  chr12_15696088     HCab    A    T        0      0        2 
  12  chr12_15696088     HPrz    A    T        0      0        2 
  12  chr12_15696088     ZBoe    A    T        0      0        2 
  12  chr12_15696088     ZGre    A    T        0      0        2 
  12  chr12_15696088     ZHar    A    T        0      0        2 
  12  chr12_15696088   Sample    A    T        0      0        2 
  12  chr12_15741796     AAsi    A    C        0      0        2 
  12  chr12_15741796     AKia    A    C        1      2        2 
  12  chr12_15741796     AOna    A    C      0.5      1        2 
  12  chr12_15741796     ASom    A    C        0      0        2 
  12  chr12_15741796     HCab    A    C        0      0        2 
  12  chr12_15741796     HPrz    A    C        0      0        2 
  12  chr12_15741796     ZBoe    A    C        0      0        2 
  12  chr12_15741796     ZGre    A    C        0      0        2 
  12  chr12_15741796     ZHar    A    C        0      0        2 
  12  chr12_15741796   Sample    A    C        0      0        2 
  12  chr12_15751445     AAsi    G    T        0      0        2 
  12  chr12_15751445     AKia    G    T        0      0        2 
  12  chr12_15751445     AOna    G    T        0      0        2 
  12  chr12_15751445     ASom    G    T        0      0        2 
  12  chr12_15751445     HCab    G    T        1      2        2 
  12  chr12_15751445     HPrz    G    T        1      2        2 
  12  chr12_15751445     ZBoe    G    T        0      0        2 
  12  chr12_15751445     ZGre    G    T        0      0        2 
  12  chr12_15751445     ZHar    G    T        0      0        2 
  12  chr12_15751445   Sample    G    T        0      0        2 
  12  chr12_15755933     AAsi    G    T        0      0        2 
  12  chr12_15755933     AKia    G    T        0      0        2 
  12  chr12_15755933     AOna    G    T        0      0        2 
  12  chr12_15755933     ASom    G    T        0      0        2 
  12  chr12_15755933     HCab    G    T        1      2        2 
  12  chr12_15755933     HPrz    G    T        1      2        2 
  12  chr12_15755933     ZBoe    G    T        0      0        2 
  12  chr12_15755933     ZGre    G    T        0      0        2 
  12  chr12_15755933     ZHar    G    T        0      0        2 
  12  chr12_15755933   Sample    G    T        0      0        2 
  12  chr12_15762738     AAsi    G    C        0      0        2 
  12  chr12_15762738     AKia    G    C        0      0        2 
  12  chr12_15762738     AOna    G    C        0      0        2 
  12  chr12_15762738     ASom    G    C        0      0        2 
  12  chr12_15762738     HCab    G    C        1      2        2 
  12  chr12_15762738     HPrz    G    C        1      2        2 
  12  chr12_15762738     ZBoe    G    C        0      0        2 
  12  chr12_15762738     ZGre    G    C        0      0        2 
  12  chr12_15762738     ZHar    G    C        0      0        2 
  12  chr12_15762738   Sample    G    C        0      0        2 
  12  chr12_15770134     AAsi    C    A        0      0        2 
  12  chr12_15770134     AKia    C    A        1      2        2 
  12  chr12_15770134     AOna    C    A        0      0        2 
  12  chr12_15770134     ASom    C    A        0      0        2 
  12  chr12_15770134     HCab    C    A        0      0        2 
  12  chr12_15770134     HPrz    C    A        0      0        2 
  12  chr12_15770134     ZBoe    C    A        0      0        2 
  12  chr12_15770134     ZGre    C    A        0      0        2 
  12  chr12_15770134     ZHar    C    A        0      0        2 
  12  chr12_15770134   Sample    C    A        0      0        2 
  12  chr12_15808585     AAsi    T    A        0      0        2 
  12  chr12_15808585     AKia    T    A        0      0        2 
  12  chr12_15808585     AOna    T    A        0      0        2 
  12  chr12_15808585     ASom    T    A        0      0        2 
  12  chr12_15808585     HCab    T    A      0.5      1        2 
  12  chr12_15808585     HPrz    T    A        0      0        2 
  12  chr12_15808585     ZBoe    T    A        0      0        2 
  12  chr12_15808585     ZGre    T    A        0      0        2 
  12  chr12_15808585     ZHar    T    A        0      0        2 
  12  chr12_15808585   Sample    T    A        0      0        2 
  12  chr12_15815958     AAsi    C    A        0      0        2 
  12  chr12_15815958     AKia    C    A        0      0        2 
  12  chr12_15815958     AOna    C    A      0.5      1        2 
  12  chr12_15815958     ASom    C    A        0      0        2 
  12  chr12_15815958     HCab    C    A        0      0        2 
  12  chr12_15815958     HPrz    C    A        0      0        2 
  12  chr12_15815958     ZBoe    C    A        0      0        2 
  12  chr12_15815958     ZGre    C    A        0      0        2 
  12  chr12_15815958     ZHar    C    A        0      0        2 
  12  chr12_15815958   Sample    C    A        0      0        2 
  12  chr12_15824404     AAsi    G    T        0      0        2 
  12  chr12_15824404     AKia    G    T        0      0        2 
  12  chr12_15824404     AOna    G    T        0      0        2 
  12  chr12_15824404     ASom    G    T        1      2        2 
  12  chr12_15824404     HCab    G    T        0      0        2 
  12  chr12_15824404     HPrz    G    T        0      0        2 
  12  chr12_15824404     ZBoe    G    T        0      0        2 
  12  chr12_15824404     ZGre    G    T        0      0        2 
  12  chr12_15824404     ZHar    G    T        0      0        2 
  12  chr12_15824404   Sample    G    T        0      0        2 
  12  chr12_15825962     AAsi    C    A        0      0        2 
  12  chr12_15825962     AKia    C    A      0.5      1        2 
  12  chr12_15825962     AOna    C    A      0.5      1        2 
  12  chr12_15825962     ASom    C    A        0      0        2 
  12  chr12_15825962     HCab    C    A        0      0        2 
  12  chr12_15825962     HPrz    C    A        0      0        2 
  12  chr12_15825962     ZBoe    C    A        0      0        2 
  12  chr12_15825962     ZGre    C    A        0      0        2 
  12  chr12_15825962     ZHar    C    A        0      0        2 
  12  chr12_15825962   Sample    C    A        0      0        2 
  12  chr12_15845476     AAsi    G    C        0      0        2 
  12  chr12_15845476     AKia    G    C        0      0        2 
  12  chr12_15845476     AOna    G    C        0      0        2 
  12  chr12_15845476     ASom    G    C        0      0        2 
  12  chr12_15845476     HCab    G    C        0      0        2 
  12  chr12_15845476     HPrz    G    C        0      0        2 
  12  chr12_15845476     ZBoe    G    C        1      2        2 
  12  chr12_15845476     ZGre    G    C        0      0        2 
  12  chr12_15845476     ZHar    G    C        0      0        2 
  12  chr12_15845476   Sample    G    C        0      0        2 
  12  chr12_15846007     AAsi    T    A        0      0        2 
  12  chr12_15846007     AKia    T    A        0      0        2 
  12  chr12_15846007     AOna    T    A        0      0        2 
  12  chr12_15846007     ASom    T    A        0      0        2 
  12  chr12_15846007     HCab    T    A        0      0        2 
  12  chr12_15846007     HPrz    T    A        0      0        2 
  12  chr12_15846007     ZBoe    T    A        0      0        2 
  12  chr12_15846007     ZGre    T    A      0.5      1        2 
  12  chr12_15846007     ZHar    T    A        0      0        2 
  12  chr12_15846007   Sample    T    A        0      0        2 
  12  chr12_15847136     AAsi    A    C        0      0        2 
  12  chr12_15847136     AKia    A    C        0      0        2 
  12  chr12_15847136     AOna    A    C        0      0        2 
  12  chr12_15847136     ASom    A    C        0      0        2 
  12  chr12_15847136     HCab    A    C      0.5      1        2 
  12  chr12_15847136     HPrz    A    C        1      2        2 
  12  chr12_15847136     ZBoe    A    C        0      0        2 
  12  chr12_15847136     ZGre    A    C        0      0        2 
  12  chr12_15847136     ZHar    A    C        0      0        2 
  12  chr12_15847136   Sample    A    C        0      0        2 
  12  chr12_15853573     AAsi    T    G        0      0        2 
  12  chr12_15853573     AKia    T    G        0      0        2 
  12  chr12_15853573     AOna    T    G        0      0        2 
  12  chr12_15853573     ASom    T    G        0      0        2 
  12  chr12_15853573     HCab    T    G        1      2        2 
  12  chr12_15853573     HPrz    T    G        1      2        2 
  12  chr12_15853573     ZBoe    T    G        0      0        2 
  12  chr12_15853573     ZGre    T    G      0.5      1        2 
  12  chr12_15853573     ZHar    T    G        1      2        2 
  12  chr12_15853573   Sample    T    G        0      0        2 
  12  chr12_15862923     AAsi    T    G        0      0        2 
  12  chr12_15862923     AKia    T    G        1      2        2 
  12  chr12_15862923     AOna    T    G      0.5      1        2 
  12  chr12_15862923     ASom    T    G        0      0        2 
  12  chr12_15862923     HCab    T    G        0      0        2 
  12  chr12_15862923     HPrz    T    G        0      0        2 
  12  chr12_15862923     ZBoe    T    G        0      0        2 
  12  chr12_15862923     ZGre    T    G        0      0        2 
  12  chr12_15862923     ZHar    T    G        0      0        2 
  12  chr12_15862923   Sample    T    G        0      0        2 
  12  chr12_15916763     AAsi    G    C        0      0        2 
  12  chr12_15916763     AKia    G    C        1      2        2 
  12  chr12_15916763     AOna    G    C        0      0        2 
  12  chr12_15916763     ASom    G    C        0      0        2 
  12  chr12_15916763     HCab    G    C        0      0        2 
  12  chr12_15916763     HPrz    G    C        0      0        2 
  12  chr12_15916763     ZBoe    G    C        0      0        2 
  12  chr12_15916763     ZGre    G    C        0      0        2 
  12  chr12_15916763     ZHar    G    C        0      0        2 
  12  chr12_15916763   Sample    G    C        0      0        2 
  12  chr12_15942974     AAsi    C    G        0      0        2 
  12  chr12_15942974     AKia    C    G        0      0        2 
  12  chr12_15942974     AOna    C    G        0      0        2 
  12  chr12_15942974     ASom    C    G        0      0        2 
  12  chr12_15942974     HCab    C    G        0      0        2 
  12  chr12_15942974     HPrz    C    G        0      0        2 
  12  chr12_15942974     ZBoe    C    G        0      0        2 
  12  chr12_15942974     ZGre    C    G      0.5      1        2 
  12  chr12_15942974     ZHar    C    G        0      0        2 
  12  chr12_15942974   Sample    C    G        0      0        2 
  12  chr12_15982654     AAsi    A    C        0      0        2 
  12  chr12_15982654     AKia    A    C        0      0        2 
  12  chr12_15982654     AOna    A    C        0      0        2 
  12  chr12_15982654     ASom    A    C        0      0        2 
  12  chr12_15982654     HCab    A    C      0.5      1        2 
  12  chr12_15982654     HPrz    A    C        0      0        2 
  12  chr12_15982654     ZBoe    A    C        0      0        2 
  12  chr12_15982654     ZGre    A    C        0      0        2 
  12  chr12_15982654     ZHar    A    C        0      0        2 
  12  chr12_15982654   Sample    A    C        0      0        2 
  12  chr12_15990998     AAsi    C    A        1      2        2 
  12  chr12_15990998     AKia    C    A        0      0        2 
  12  chr12_15990998     AOna    C    A        0      0        2 
  12  chr12_15990998     ASom    C    A        1      2        2 
  12  chr12_15990998     HCab    C    A        0      0        2 
  12  chr12_15990998     HPrz    C    A        0      0        2 
  12  chr12_15990998     ZBoe    C    A        0      0        2 
  12  chr12_15990998     ZGre    C    A        0      0        2 
  12  chr12_15990998     ZHar    C    A        0      0        2 
  12  chr12_15990998   Sample    C    A        0      0        2 
  12  chr12_16007276     AAsi    C    G      0.5      1        2 
  12  chr12_16007276     AKia    C    G        0      0        2 
  12  chr12_16007276     AOna    C    G        0      0        2 
  12  chr12_16007276     ASom    C    G        0      0        2 
  12  chr12_16007276     HCab    C    G        0      0        2 
  12  chr12_16007276     HPrz    C    G        0      0        2 
  12  chr12_16007276     ZBoe    C    G        0      0        2 
  12  chr12_16007276     ZGre    C    G        0      0        2 
  12  chr12_16007276     ZHar    C    G        0      0        2 
  12  chr12_16007276   Sample    C    G        0      0        2 
  12  chr12_16031791     AAsi    C    G        0      0        2 
  12  chr12_16031791     AKia    C    G        0      0        2 
  12  chr12_16031791     AOna    C    G        0      0        2 
  12  chr12_16031791     ASom    C    G        0      0        2 
  12  chr12_16031791     HCab    C    G        0      0        2 
  12  chr12_16031791     HPrz    C    G        0      0        2 
  12  chr12_16031791     ZBoe    C    G        0      0        2 
  12  chr12_16031791     ZGre    C    G        0      0        2 
  12  chr12_16031791     ZHar    C    G        1      2        2 
  12  chr12_16031791   Sample    C    G        0      0        2 
  12  chr12_16032498     AAsi    T    A        0      0        2 
  12  chr12_16032498     AKia    T    A        0      0        2 
  12  chr12_16032498     AOna    T    A        0      0        2 
  12  chr12_16032498     ASom    T    A        0      0        2 
  12  chr12_16032498     HCab    T    A        1      2        2 
  12  chr12_16032498     HPrz    T    A        1      2        2 
  12  chr12_16032498     ZBoe    T    A        0      0        2 
  12  chr12_16032498     ZGre    T    A        0      0        2 
  12  chr12_16032498     ZHar    T    A        0      0        2 
  12  chr12_16032498   Sample    T    A        0      0        2 
  12  chr12_16062262     AAsi    A    C        0      0        2 
  12  chr12_16062262     AKia    A    C        0      0        2 
  12  chr12_16062262     AOna    A    C        0      0        2 
  12  chr12_16062262     ASom    A    C        0      0        2 
  12  chr12_16062262     HCab    A    C        0      0        2 
  12  chr12_16062262     HPrz    A    C        0      0        2 
  12  chr12_16062262     ZBoe    A    C        0      0        2 
  12  chr12_16062262     ZGre    A    C      0.5      1        2 
  12  chr12_16062262     ZHar    A    C        0      0        2 
  12  chr12_16062262   Sample    A    C        0      0        2 
  12  chr12_16138138     AAsi    T    G        0      0        2 
  12  chr12_16138138     AKia    T    G        0      0        2 
  12  chr12_16138138     AOna    T    G        0      0        2 
  12  chr12_16138138     ASom    T    G        0      0        2 
  12  chr12_16138138     HCab    T    G        0      0        2 
  12  chr12_16138138     HPrz    T    G        0      0        2 
  12  chr12_16138138     ZBoe    T    G      0.5      1        2 
  12  chr12_16138138     ZGre    T    G        0      0        2 
  12  chr12_16138138     ZHar    T    G        0      0        2 
  12  chr12_16138138   Sample    T    G        0      0        2 
  12  chr12_16139352     AAsi    C    A        0      0        2 
  12  chr12_16139352     AKia    C    A        0      0        2 
  12  chr12_16139352     AOna    C    A        0      0        2 
  12  chr12_16139352     ASom    C    A        0      0        2 
  12  chr12_16139352     HCab    C    A      0.5      1        2 
  12  chr12_16139352     HPrz    C    A        1      2        2 
  12  chr12_16139352     ZBoe    C    A        0      0        2 
  12  chr12_16139352     ZGre    C    A        0      0        2 
  12  chr12_16139352     ZHar    C    A        0      0        2 
  12  chr12_16139352   Sample    C    A        0      0        2 
  12  chr12_16151168     AAsi    A    T        0      0        2 
  12  chr12_16151168     AKia    A    T        0      0        2 
  12  chr12_16151168     AOna    A    T        0      0        2 
  12  chr12_16151168     ASom    A    T        0      0        2 
  12  chr12_16151168     HCab    A    T        0      0        2 
  12  chr12_16151168     HPrz    A    T        0      0        2 
  12  chr12_16151168     ZBoe    A    T        0      0        2 
  12  chr12_16151168     ZGre    A    T        1      2        2 
  12  chr12_16151168     ZHar    A    T        0      0        2 
  12  chr12_16151168   Sample    A    T        0      0        2 
  12  chr12_16172935     AAsi    A    C        0      0        2 
  12  chr12_16172935     AKia    A    C        1      2        2 
  12  chr12_16172935     AOna    A    C        0      0        2 
  12  chr12_16172935     ASom    A    C        0      0        2 
  12  chr12_16172935     HCab    A    C        0      0        2 
  12  chr12_16172935     HPrz    A    C        0      0        2 
  12  chr12_16172935     ZBoe    A    C        0      0        2 
  12  chr12_16172935     ZGre    A    C        0      0        2 
  12  chr12_16172935     ZHar    A    C        0      0        2 
  12  chr12_16172935   Sample    A    C        0      0        2 
  12  chr12_16177439     AAsi    G    C        0      0        2 
  12  chr12_16177439     AKia    G    C        0      0        2 
  12  chr12_16177439     AOna    G    C        0      0        2 
  12  chr12_16177439     ASom    G    C        0      0        2 
  12  chr12_16177439     HCab    G    C        1      2        2 
  12  chr12_16177439     HPrz    G    C        1      2        2 
  12  chr12_16177439     ZBoe    G    C        0      0        2 
  12  chr12_16177439     ZGre    G    C        0      0        2 
  12  chr12_16177439     ZHar    G    C        0      0        2 
  12  chr12_16177439   Sample    G    C        0      0        2 
  12  chr12_16178539     AAsi    A    C        1      2        2 
  12  chr12_16178539     AKia    A    C        0      0        2 
  12  chr12_16178539     AOna    A    C        0      0        2 
  12  chr12_16178539     ASom    A    C        0      0        2 
  12  chr12_16178539     HCab    A    C        0      0        2 
  12  chr12_16178539     HPrz    A    C        0      0        2 
  12  chr12_16178539     ZBoe    A    C        0      0        2 
  12  chr12_16178539     ZGre    A    C        0      0        2 
  12  chr12_16178539     ZHar    A    C        0      0        2 
  12  chr12_16178539   Sample    A    C        1      2        2 
  12  chr12_16182102     AAsi    C    G        0      0        2 
  12  chr12_16182102     AKia    C    G      0.5      1        2 
  12  chr12_16182102     AOna    C    G        0      0        2 
  12  chr12_16182102     ASom    C    G        0      0        2 
  12  chr12_16182102     HCab    C    G        0      0        2 
  12  chr12_16182102     HPrz    C    G        0      0        2 
  12  chr12_16182102     ZBoe    C    G        0      0        2 
  12  chr12_16182102     ZGre    C    G        0      0        2 
  12  chr12_16182102     ZHar    C    G        0      0        2 
  12  chr12_16182102   Sample    C    G        0      0        2 
  12  chr12_16205651     AAsi    A    C        0      0        2 
  12  chr12_16205651     AKia    A    C        0      0        2 
  12  chr12_16205651     AOna    A    C        0      0        2 
  12  chr12_16205651     ASom    A    C        0      0        2 
  12  chr12_16205651     HCab    A    C        0      0        2 
  12  chr12_16205651     HPrz    A    C        0      0        2 
  12  chr12_16205651     ZBoe    A    C        0      0        2 
  12  chr12_16205651     ZGre    A    C        0      0        2 
  12  chr12_16205651     ZHar    A    C        1      2        2 
  12  chr12_16205651   Sample    A    C        0      0        2 
  12  chr12_16251590     AAsi    G    T        0      0        2 
  12  chr12_16251590     AKia    G    T        0      0        2 
  12  chr12_16251590     AOna    G    T        0      0        2 
  12  chr12_16251590     ASom    G    T        0      0        2 
  12  chr12_16251590     HCab    G    T        0      0        2 
  12  chr12_16251590     HPrz    G    T        0      0        2 
  12  chr12_16251590     ZBoe    G    T        0      0        2 
  12  chr12_16251590     ZGre    G    T        0      0        2 
  12  chr12_16251590     ZHar    G    T        1      2        2 
  12  chr12_16251590   Sample    G    T        0      0        2 
  12  chr12_16308045     AAsi    C    G        0      0        2 
  12  chr12_16308045     AKia    C    G        0      0        2 
  12  chr12_16308045     AOna    C    G        0      0        2 
  12  chr12_16308045     ASom    C    G        0      0        2 
  12  chr12_16308045     HCab    C    G        0      0        2 
  12  chr12_16308045     HPrz    C    G        0      0        2 
  12  chr12_16308045     ZBoe    C    G      0.5      1        2 
  12  chr12_16308045     ZGre    C    G        0      0        2 
  12  chr12_16308045     ZHar    C    G        0      0        2 
  12  chr12_16308045   Sample    C    G        0      0        2 
  12  chr12_16784175     AAsi    G    C        0      0        2 
  12  chr12_16784175     AKia    G    C        0      0        2 
  12  chr12_16784175     AOna    G    C      0.5      1        2 
  12  chr12_16784175     ASom    G    C        0      0        2 
  12  chr12_16784175     HCab    G    C        0      0        2 
  12  chr12_16784175     HPrz    G    C        0      0        2 
  12  chr12_16784175     ZBoe    G    C        0      0        2 
  12  chr12_16784175     ZGre    G    C        0      0        2 
  12  chr12_16784175     ZHar    G    C        0      0        2 
  12  chr12_16784175   Sample    G    C        0      0        2 
  12  chr12_16786622     AAsi    T    G        0      0        2 
  12  chr12_16786622     AKia    T    G        0      0        2 
  12  chr12_16786622     AOna    T    G        0      0        2 
  12  chr12_16786622     ASom    T    G        0      0        2 
  12  chr12_16786622     HCab    T    G        0      0        2 
  12  chr12_16786622     HPrz    T    G        0      0        2 
  12  chr12_16786622     ZBoe    T    G        0      0        2 
  12  chr12_16786622     ZGre    T    G        0      0        2 
  12  chr12_16786622     ZHar    T    G      0.5      1        2 
  12  chr12_16786622   Sample    T    G        0      0        2 
  12  chr12_16787051     AAsi    G    T        0      0        2 
  12  chr12_16787051     AKia    G    T        1      2        2 
  12  chr12_16787051     AOna    G    T      0.5      1        2 
  12  chr12_16787051     ASom    G    T        0      0        2 
  12  chr12_16787051     HCab    G    T        0      0        2 
  12  chr12_16787051     HPrz    G    T        0      0        2 
  12  chr12_16787051     ZBoe    G    T        0      0        2 
  12  chr12_16787051     ZGre    G    T        0      0        2 
  12  chr12_16787051     ZHar    G    T        1      2        2 
  12  chr12_16787051   Sample    G    T        0      0        2 
  12  chr12_16810037     AAsi    A    C        0      0        2 
  12  chr12_16810037     AKia    A    C        0      0        2 
  12  chr12_16810037     AOna    A    C        0      0        2 
  12  chr12_16810037     ASom    A    C        0      0        2 
  12  chr12_16810037     HCab    A    C        0      0        2 
  12  chr12_16810037     HPrz    A    C        0      0        2 
  12  chr12_16810037     ZBoe    A    C        0      0        2 
  12  chr12_16810037     ZGre    A    C        1      2        2 
  12  chr12_16810037     ZHar    A    C        0      0        2 
  12  chr12_16810037   Sample    A    C        0      0        2 
  12  chr12_16846161     AAsi    A    T        0      0        2 
  12  chr12_16846161     AKia    A    T        0      0        2 
  12  chr12_16846161     AOna    A    T        0      0        2 
  12  chr12_16846161     ASom    A    T        0      0        2 
  12  chr12_16846161     HCab    A    T        0      0        2 
  12  chr12_16846161     HPrz    A    T        0      0        2 
  12  chr12_16846161     ZBoe    A    T        0      0        2 
  12  chr12_16846161     ZGre    A    T        0      0        2 
  12  chr12_16846161     ZHar    A    T      0.5      1        2 
  12  chr12_16846161   Sample    A    T        0      0        2 
  12  chr12_16847262     AAsi    T    G        0      0        2 
  12  chr12_16847262     AKia    T    G        0      0        2 
  12  chr12_16847262     AOna    T    G        0      0        2 
  12  chr12_16847262     ASom    T    G        0      0        2 
  12  chr12_16847262     HCab    T    G        1      2        2 
  12  chr12_16847262     HPrz    T    G        0      0        2 
  12  chr12_16847262     ZBoe    T    G        0      0        2 
  12  chr12_16847262     ZGre    T    G        0      0        2 
  12  chr12_16847262     ZHar    T    G        0      0        2 
  12  chr12_16847262   Sample    T    G        0      0        2 
  12  chr12_16870092     AAsi    A    C        0      0        2 
  12  chr12_16870092     AKia    A    C        0      0        2 
  12  chr12_16870092     AOna    A    C        0      0        2 
  12  chr12_16870092     ASom    A    C        0      0        2 
  12  chr12_16870092     HCab    A    C        0      0        2 
  12  chr12_16870092     HPrz    A    C        0      0        2 
```
