## Supplementary File 4. Zonkey (Schubert et al. 2017) report for donkey specimen Ancient4. for "No genetic evidence yet for hinnies at Mazongshan (400-160 BCE), northwestern China": excl_ts.frq.strat (part 48 of 92)

```
  12  chr12_16870092     ZBoe    A    C        0      0        2 
  12  chr12_16870092     ZGre    A    C      0.5      1        2 
  12  chr12_16870092     ZHar    A    C        0      0        2 
  12  chr12_16870092   Sample    A    C        0      0        2 
  12  chr12_16874666     AAsi    G    T        0      0        2 
  12  chr12_16874666     AKia    G    T        0      0        2 
  12  chr12_16874666     AOna    G    T        0      0        2 
  12  chr12_16874666     ASom    G    T        0      0        2 
  12  chr12_16874666     HCab    G    T        1      2        2 
  12  chr12_16874666     HPrz    G    T        1      2        2 
  12  chr12_16874666     ZBoe    G    T        0      0        2 
  12  chr12_16874666     ZGre    G    T        0      0        2 
  12  chr12_16874666     ZHar    G    T        0      0        2 
  12  chr12_16874666   Sample    G    T        0      0        2 
  12  chr12_16913302     AAsi    G    T        0      0        2 
  12  chr12_16913302     AKia    G    T        0      0        2 
  12  chr12_16913302     AOna    G    T        0      0        2 
  12  chr12_16913302     ASom    G    T        0      0        2 
  12  chr12_16913302     HCab    G    T        0      0        2 
  12  chr12_16913302     HPrz    G    T        0      0        2 
  12  chr12_16913302     ZBoe    G    T        1      2        2 
  12  chr12_16913302     ZGre    G    T        0      0        2 
  12  chr12_16913302     ZHar    G    T        0      0        2 
  12  chr12_16913302   Sample    G    T        0      0        2 
  12  chr12_16951490     AAsi    A    C        0      0        2 
  12  chr12_16951490     AKia    A    C        0      0        2 
  12  chr12_16951490     AOna    A    C        0      0        2 
  12  chr12_16951490     ASom    A    C        0      0        2 
  12  chr12_16951490     HCab    A    C        0      0        2 
  12  chr12_16951490     HPrz    A    C        0      0        2 
  12  chr12_16951490     ZBoe    A    C      0.5      1        2 
  12  chr12_16951490     ZGre    A    C        0      0        2 
  12  chr12_16951490     ZHar    A    C        0      0        2 
  12  chr12_16951490   Sample    A    C        0      0        2 
  12  chr12_16973042     AAsi    A    C      0.5      1        2 
  12  chr12_16973042     AKia    A    C        0      0        2 
  12  chr12_16973042     AOna    A    C        0      0        2 
  12  chr12_16973042     ASom    A    C        0      0        2 
  12  chr12_16973042     HCab    A    C        0      0        2 
  12  chr12_16973042     HPrz    A    C        0      0        2 
  12  chr12_16973042     ZBoe    A    C        0      0        2 
  12  chr12_16973042     ZGre    A    C        0      0        2 
  12  chr12_16973042     ZHar    A    C        0      0        2 
  12  chr12_16973042   Sample    A    C        0      0        2 
  12  chr12_16997281     AAsi    C    G        0      0        2 
  12  chr12_16997281     AKia    C    G        0      0        2 
  12  chr12_16997281     AOna    C    G        0      0        2 
  12  chr12_16997281     ASom    C    G        0      0        2 
  12  chr12_16997281     HCab    C    G        0      0        2 
  12  chr12_16997281     HPrz    C    G        0      0        2 
  12  chr12_16997281     ZBoe    C    G      0.5      1        2 
  12  chr12_16997281     ZGre    C    G        1      2        2 
  12  chr12_16997281     ZHar    C    G        0      0        2 
  12  chr12_16997281   Sample    C    G        0      0        2 
  12  chr12_17005362     AAsi    A    T        0      0        2 
  12  chr12_17005362     AKia    A    T        0      0        2 
  12  chr12_17005362     AOna    A    T        0      0        2 
  12  chr12_17005362     ASom    A    T        0      0        2 
  12  chr12_17005362     HCab    A    T      0.5      1        2 
  12  chr12_17005362     HPrz    A    T        0      0        2 
  12  chr12_17005362     ZBoe    A    T        0      0        2 
  12  chr12_17005362     ZGre    A    T        0      0        2 
  12  chr12_17005362     ZHar    A    T        0      0        2 
  12  chr12_17005362   Sample    A    T        0      0        2 
  12  chr12_17009866     AAsi    A    C        0      0        2 
  12  chr12_17009866     AKia    A    C        0      0        2 
  12  chr12_17009866     AOna    A    C        0      0        2 
  12  chr12_17009866     ASom    A    C        0      0        2 
  12  chr12_17009866     HCab    A    C        0      0        2 
  12  chr12_17009866     HPrz    A    C        1      2        2 
  12  chr12_17009866     ZBoe    A    C        0      0        2 
  12  chr12_17009866     ZGre    A    C        0      0        2 
  12  chr12_17009866     ZHar    A    C        0      0        2 
  12  chr12_17009866   Sample    A    C        0      0        2 
  12  chr12_17011176     AAsi    T    A        0      0        2 
  12  chr12_17011176     AKia    T    A        0      0        2 
  12  chr12_17011176     AOna    T    A        0      0        2 
  12  chr12_17011176     ASom    T    A        0      0        2 
  12  chr12_17011176     HCab    T    A        1      2        2 
  12  chr12_17011176     HPrz    T    A        1      2        2 
  12  chr12_17011176     ZBoe    T    A        0      0        2 
  12  chr12_17011176     ZGre    T    A        0      0        2 
  12  chr12_17011176     ZHar    T    A        0      0        2 
  12  chr12_17011176   Sample    T    A        0      0        2 
  12  chr12_17013368     AAsi    C    G        0      0        2 
  12  chr12_17013368     AKia    C    G        0      0        2 
  12  chr12_17013368     AOna    C    G        0      0        2 
  12  chr12_17013368     ASom    C    G        0      0        2 
  12  chr12_17013368     HCab    C    G        0      0        2 
  12  chr12_17013368     HPrz    C    G        0      0        2 
  12  chr12_17013368     ZBoe    C    G        0      0        2 
  12  chr12_17013368     ZGre    C    G        0      0        2 
  12  chr12_17013368     ZHar    C    G        1      2        2 
  12  chr12_17013368   Sample    C    G        0      0        2 
  12  chr12_17027451     AAsi    C    G        0      0        2 
  12  chr12_17027451     AKia    C    G        0      0        2 
  12  chr12_17027451     AOna    C    G        0      0        2 
  12  chr12_17027451     ASom    C    G        0      0        2 
  12  chr12_17027451     HCab    C    G      0.5      1        2 
  12  chr12_17027451     HPrz    C    G        1      2        2 
  12  chr12_17027451     ZBoe    C    G        0      0        2 
  12  chr12_17027451     ZGre    C    G        0      0        2 
  12  chr12_17027451     ZHar    C    G        0      0        2 
  12  chr12_17027451   Sample    C    G        0      0        2 
  12  chr12_17058287     AAsi    G    T        0      0        2 
  12  chr12_17058287     AKia    G    T        0      0        2 
  12  chr12_17058287     AOna    G    T        0      0        2 
  12  chr12_17058287     ASom    G    T        0      0        2 
  12  chr12_17058287     HCab    G    T        0      0        2 
  12  chr12_17058287     HPrz    G    T        0      0        2 
  12  chr12_17058287     ZBoe    G    T      0.5      1        2 
  12  chr12_17058287     ZGre    G    T        0      0        2 
  12  chr12_17058287     ZHar    G    T        0      0        2 
  12  chr12_17058287   Sample    G    T        0      0        2 
  12  chr12_17068512     AAsi    G    T        0      0        2 
  12  chr12_17068512     AKia    G    T        0      0        2 
  12  chr12_17068512     AOna    G    T        0      0        2 
  12  chr12_17068512     ASom    G    T        0      0        2 
  12  chr12_17068512     HCab    G    T        0      0        2 
  12  chr12_17068512     HPrz    G    T        0      0        2 
  12  chr12_17068512     ZBoe    G    T        1      2        2 
  12  chr12_17068512     ZGre    G    T        0      0        2 
  12  chr12_17068512     ZHar    G    T        0      0        2 
  12  chr12_17068512   Sample    G    T        0      0        2 
  12  chr12_17070106     AAsi    T    G        0      0        2 
  12  chr12_17070106     AKia    T    G        0      0        2 
  12  chr12_17070106     AOna    T    G        0      0        2 
  12  chr12_17070106     ASom    T    G        1      2        2 
  12  chr12_17070106     HCab    T    G        0      0        2 
  12  chr12_17070106     HPrz    T    G        0      0        2 
  12  chr12_17070106     ZBoe    T    G        0      0        2 
  12  chr12_17070106     ZGre    T    G        0      0        2 
  12  chr12_17070106     ZHar    T    G        0      0        2 
  12  chr12_17070106   Sample    T    G        0      0        2 
  12  chr12_17089806     AAsi    A    C        0      0        2 
  12  chr12_17089806     AKia    A    C        0      0        2 
  12  chr12_17089806     AOna    A    C        0      0        2 
  12  chr12_17089806     ASom    A    C        0      0        2 
  12  chr12_17089806     HCab    A    C        1      2        2 
  12  chr12_17089806     HPrz    A    C        1      2        2 
  12  chr12_17089806     ZBoe    A    C        0      0        2 
  12  chr12_17089806     ZGre    A    C        0      0        2 
  12  chr12_17089806     ZHar    A    C        0      0        2 
  12  chr12_17089806   Sample    A    C        0      0        2 
  12  chr12_17092834     AAsi    G    C        0      0        2 
  12  chr12_17092834     AKia    G    C        0      0        2 
  12  chr12_17092834     AOna    G    C        0      0        2 
  12  chr12_17092834     ASom    G    C        0      0        2 
  12  chr12_17092834     HCab    G    C        1      2        2 
  12  chr12_17092834     HPrz    G    C        1      2        2 
  12  chr12_17092834     ZBoe    G    C        0      0        2 
  12  chr12_17092834     ZGre    G    C        0      0        2 
  12  chr12_17092834     ZHar    G    C        0      0        2 
  12  chr12_17092834   Sample    G    C        0      0        2 
  12  chr12_17108601     AAsi    C    G        0      0        2 
  12  chr12_17108601     AKia    C    G        0      0        2 
  12  chr12_17108601     AOna    C    G        0      0        2 
  12  chr12_17108601     ASom    C    G        0      0        2 
  12  chr12_17108601     HCab    C    G        0      0        2 
  12  chr12_17108601     HPrz    C    G        0      0        2 
  12  chr12_17108601     ZBoe    C    G        0      0        2 
  12  chr12_17108601     ZGre    C    G      0.5      1        2 
  12  chr12_17108601     ZHar    C    G        0      0        2 
  12  chr12_17108601   Sample    C    G        0      0        2 
  12  chr12_17121036     AAsi    T    G        0      0        2 
  12  chr12_17121036     AKia    T    G        0      0        2 
  12  chr12_17121036     AOna    T    G        0      0        2 
  12  chr12_17121036     ASom    T    G        0      0        2 
  12  chr12_17121036     HCab    T    G        0      0        2 
  12  chr12_17121036     HPrz    T    G        0      0        2 
  12  chr12_17121036     ZBoe    T    G        0      0        2 
  12  chr12_17121036     ZGre    T    G        0      0        2 
  12  chr12_17121036     ZHar    T    G        1      2        2 
  12  chr12_17121036   Sample    T    G        0      0        2 
  12  chr12_17123972     AAsi    T    G        0      0        2 
  12  chr12_17123972     AKia    T    G        0      0        2 
  12  chr12_17123972     AOna    T    G      0.5      1        2 
  12  chr12_17123972     ASom    T    G        0      0        2 
  12  chr12_17123972     HCab    T    G        0      0        2 
  12  chr12_17123972     HPrz    T    G        0      0        2 
  12  chr12_17123972     ZBoe    T    G        0      0        2 
  12  chr12_17123972     ZGre    T    G        0      0        2 
  12  chr12_17123972     ZHar    T    G        0      0        2 
  12  chr12_17123972   Sample    T    G        0      0        2 
  12  chr12_17133940     AAsi    C    A        0      0        2 
  12  chr12_17133940     AKia    C    A        0      0        2 
  12  chr12_17133940     AOna    C    A        0      0        2 
  12  chr12_17133940     ASom    C    A        0      0        2 
  12  chr12_17133940     HCab    C    A        0      0        2 
  12  chr12_17133940     HPrz    C    A        0      0        2 
  12  chr12_17133940     ZBoe    C    A        0      0        2 
  12  chr12_17133940     ZGre    C    A      0.5      1        2 
  12  chr12_17133940     ZHar    C    A        0      0        2 
  12  chr12_17133940   Sample    C    A        0      0        2 
  12  chr12_17157217     AAsi    A    T        0      0        2 
  12  chr12_17157217     AKia    A    T        0      0        2 
  12  chr12_17157217     AOna    A    T      0.5      1        2 
  12  chr12_17157217     ASom    A    T        0      0        2 
  12  chr12_17157217     HCab    A    T        0      0        2 
  12  chr12_17157217     HPrz    A    T        0      0        2 
  12  chr12_17157217     ZBoe    A    T        0      0        2 
  12  chr12_17157217     ZGre    A    T        0      0        2 
  12  chr12_17157217     ZHar    A    T        0      0        2 
  12  chr12_17157217   Sample    A    T        0      0        2 
  12  chr12_17157509     AAsi    G    T        0      0        2 
  12  chr12_17157509     AKia    G    T        1      2        2 
  12  chr12_17157509     AOna    G    T        1      2        2 
  12  chr12_17157509     ASom    G    T        0      0        2 
  12  chr12_17157509     HCab    G    T        0      0        2 
  12  chr12_17157509     HPrz    G    T        0      0        2 
  12  chr12_17157509     ZBoe    G    T        0      0        2 
  12  chr12_17157509     ZGre    G    T        0      0        2 
  12  chr12_17157509     ZHar    G    T        0      0        2 
  12  chr12_17157509   Sample    G    T        0      0        2 
  12  chr12_17429335     AAsi    A    T      0.5      1        2 
  12  chr12_17429335     AKia    A    T        0      0        2 
  12  chr12_17429335     AOna    A    T        0      0        2 
  12  chr12_17429335     ASom    A    T        0      0        2 
  12  chr12_17429335     HCab    A    T        0      0        2 
  12  chr12_17429335     HPrz    A    T        0      0        2 
  12  chr12_17429335     ZBoe    A    T        0      0        2 
  12  chr12_17429335     ZGre    A    T        0      0        2 
  12  chr12_17429335     ZHar    A    T        0      0        2 
  12  chr12_17429335   Sample    A    T        0      0        2 
  12  chr12_17448549     AAsi    G    T        0      0        2 
  12  chr12_17448549     AKia    G    T        0      0        2 
  12  chr12_17448549     AOna    G    T        0      0        2 
  12  chr12_17448549     ASom    G    T        0      0        2 
  12  chr12_17448549     HCab    G    T        0      0        2 
  12  chr12_17448549     HPrz    G    T        0      0        2 
  12  chr12_17448549     ZBoe    G    T        1      2        2 
  12  chr12_17448549     ZGre    G    T        0      0        2 
  12  chr12_17448549     ZHar    G    T        0      0        2 
  12  chr12_17448549   Sample    G    T        0      0        2 
  12  chr12_17500719     AAsi    A    C        0      0        2 
  12  chr12_17500719     AKia    A    C        1      2        2 
  12  chr12_17500719     AOna    A    C      0.5      1        2 
  12  chr12_17500719     ASom    A    C        0      0        2 
  12  chr12_17500719     HCab    A    C        0      0        2 
  12  chr12_17500719     HPrz    A    C        0      0        2 
  12  chr12_17500719     ZBoe    A    C        0      0        2 
  12  chr12_17500719     ZGre    A    C        0      0        2 
  12  chr12_17500719     ZHar    A    C        0      0        2 
  12  chr12_17500719   Sample    A    C        0      0        2 
  12  chr12_17508535     AAsi    A    C        0      0        2 
  12  chr12_17508535     AKia    A    C        0      0        2 
  12  chr12_17508535     AOna    A    C      0.5      1        2 
  12  chr12_17508535     ASom    A    C        0      0        2 
  12  chr12_17508535     HCab    A    C        0      0        2 
  12  chr12_17508535     HPrz    A    C        0      0        2 
  12  chr12_17508535     ZBoe    A    C        0      0        2 
  12  chr12_17508535     ZGre    A    C        0      0        2 
  12  chr12_17508535     ZHar    A    C        0      0        2 
  12  chr12_17508535   Sample    A    C        0      0        2 
  12  chr12_17514942     AAsi    C    G        0      0        2 
  12  chr12_17514942     AKia    C    G        0      0        2 
  12  chr12_17514942     AOna    C    G        0      0        2 
  12  chr12_17514942     ASom    C    G        0      0        2 
  12  chr12_17514942     HCab    C    G        1      2        2 
  12  chr12_17514942     HPrz    C    G        1      2        2 
  12  chr12_17514942     ZBoe    C    G        0      0        2 
  12  chr12_17514942     ZGre    C    G        0      0        2 
  12  chr12_17514942     ZHar    C    G        0      0        2 
  12  chr12_17514942   Sample    C    G        0      0        2 
  12  chr12_17536792     AAsi    G    C        0      0        2 
  12  chr12_17536792     AKia    G    C        0      0        2 
  12  chr12_17536792     AOna    G    C        0      0        2 
  12  chr12_17536792     ASom    G    C        0      0        2 
  12  chr12_17536792     HCab    G    C        0      0        2 
  12  chr12_17536792     HPrz    G    C        0      0        2 
  12  chr12_17536792     ZBoe    G    C        0      0        2 
  12  chr12_17536792     ZGre    G    C        1      2        2 
  12  chr12_17536792     ZHar    G    C        0      0        2 
  12  chr12_17536792   Sample    G    C        0      0        2 
  12  chr12_17538707     AAsi    C    G      0.5      1        2 
  12  chr12_17538707     AKia    C    G        0      0        2 
  12  chr12_17538707     AOna    C    G        0      0        2 
  12  chr12_17538707     ASom    C    G        0      0        2 
  12  chr12_17538707     HCab    C    G        0      0        2 
  12  chr12_17538707     HPrz    C    G        0      0        2 
  12  chr12_17538707     ZBoe    C    G        0      0        2 
  12  chr12_17538707     ZGre    C    G        0      0        2 
  12  chr12_17538707     ZHar    C    G        0      0        2 
  12  chr12_17538707   Sample    C    G        0      0        2 
  12  chr12_17561504     AAsi    T    A        0      0        2 
  12  chr12_17561504     AKia    T    A        0      0        2 
  12  chr12_17561504     AOna    T    A        0      0        2 
  12  chr12_17561504     ASom    T    A        0      0        2 
  12  chr12_17561504     HCab    T    A      0.5      1        2 
  12  chr12_17561504     HPrz    T    A        0      0        2 
  12  chr12_17561504     ZBoe    T    A        0      0        2 
  12  chr12_17561504     ZGre    T    A        0      0        2 
  12  chr12_17561504     ZHar    T    A        0      0        2 
  12  chr12_17561504   Sample    T    A        0      0        2 
  12  chr12_17566639     AAsi    C    A        0      0        2 
  12  chr12_17566639     AKia    C    A        0      0        2 
  12  chr12_17566639     AOna    C    A        0      0        2 
  12  chr12_17566639     ASom    C    A        0      0        2 
  12  chr12_17566639     HCab    C    A        1      2        2 
  12  chr12_17566639     HPrz    C    A        1      2        2 
  12  chr12_17566639     ZBoe    C    A        0      0        2 
  12  chr12_17566639     ZGre    C    A        0      0        2 
  12  chr12_17566639     ZHar    C    A        0      0        2 
  12  chr12_17566639   Sample    C    A        0      0        2 
  12  chr12_17581868     AAsi    T    G        0      0        2 
  12  chr12_17581868     AKia    T    G        0      0        2 
  12  chr12_17581868     AOna    T    G        0      0        2 
  12  chr12_17581868     ASom    T    G        0      0        2 
  12  chr12_17581868     HCab    T    G        0      0        2 
  12  chr12_17581868     HPrz    T    G        0      0        2 
  12  chr12_17581868     ZBoe    T    G        0      0        2 
  12  chr12_17581868     ZGre    T    G        0      0        2 
  12  chr12_17581868     ZHar    T    G      0.5      1        2 
  12  chr12_17581868   Sample    T    G        0      0        2 
  12  chr12_17592005     AAsi    G    C      0.5      1        2 
  12  chr12_17592005     AKia    G    C        0      0        2 
  12  chr12_17592005     AOna    G    C        0      0        2 
  12  chr12_17592005     ASom    G    C        0      0        2 
  12  chr12_17592005     HCab    G    C        0      0        2 
  12  chr12_17592005     HPrz    G    C        0      0        2 
  12  chr12_17592005     ZBoe    G    C        0      0        2 
  12  chr12_17592005     ZGre    G    C        0      0        2 
  12  chr12_17592005     ZHar    G    C        0      0        2 
  12  chr12_17592005   Sample    G    C        0      0        2 
  12  chr12_17613559     AAsi    G    T        0      0        2 
  12  chr12_17613559     AKia    G    T        0      0        2 
  12  chr12_17613559     AOna    G    T        0      0        2 
  12  chr12_17613559     ASom    G    T        0      0        2 
  12  chr12_17613559     HCab    G    T        0      0        2 
  12  chr12_17613559     HPrz    G    T        0      0        2 
  12  chr12_17613559     ZBoe    G    T      0.5      1        2 
  12  chr12_17613559     ZGre    G    T        0      0        2 
  12  chr12_17613559     ZHar    G    T        0      0        2 
  12  chr12_17613559   Sample    G    T        0      0        2 
  12  chr12_17644751     AAsi    C    G        0      0        2 
  12  chr12_17644751     AKia    C    G        0      0        2 
  12  chr12_17644751     AOna    C    G        0      0        2 
  12  chr12_17644751     ASom    C    G        0      0        2 
  12  chr12_17644751     HCab    C    G        0      0        2 
  12  chr12_17644751     HPrz    C    G        0      0        2 
  12  chr12_17644751     ZBoe    C    G        0      0        2 
  12  chr12_17644751     ZGre    C    G        1      2        2 
  12  chr12_17644751     ZHar    C    G        0      0        2 
  12  chr12_17644751   Sample    C    G        0      0        2 
  12  chr12_17650618     AAsi    G    T        0      0        2 
  12  chr12_17650618     AKia    G    T        0      0        2 
  12  chr12_17650618     AOna    G    T      0.5      1        2 
  12  chr12_17650618     ASom    G    T        0      0        2 
  12  chr12_17650618     HCab    G    T        0      0        2 
  12  chr12_17650618     HPrz    G    T        0      0        2 
  12  chr12_17650618     ZBoe    G    T        0      0        2 
  12  chr12_17650618     ZGre    G    T        0      0        2 
  12  chr12_17650618     ZHar    G    T        0      0        2 
  12  chr12_17650618   Sample    G    T        0      0        2 
  12  chr12_17670314     AAsi    G    T      0.5      1        2 
  12  chr12_17670314     AKia    G    T        0      0        2 
  12  chr12_17670314     AOna    G    T        0      0        2 
  12  chr12_17670314     ASom    G    T        0      0        2 
  12  chr12_17670314     HCab    G    T        0      0        2 
  12  chr12_17670314     HPrz    G    T        0      0        2 
  12  chr12_17670314     ZBoe    G    T        0      0        2 
  12  chr12_17670314     ZGre    G    T        0      0        2 
  12  chr12_17670314     ZHar    G    T        0      0        2 
  12  chr12_17670314   Sample    G    T        0      0        2 
  12  chr12_17763318     AAsi    T    A        0      0        2 
  12  chr12_17763318     AKia    T    A        0      0        2 
  12  chr12_17763318     AOna    T    A        0      0        2 
  12  chr12_17763318     ASom    T    A        0      0        2 
  12  chr12_17763318     HCab    T    A        1      2        2 
  12  chr12_17763318     HPrz    T    A        1      2        2 
  12  chr12_17763318     ZBoe    T    A        0      0        2 
  12  chr12_17763318     ZGre    T    A        0      0        2 
  12  chr12_17763318     ZHar    T    A        0      0        2 
  12  chr12_17763318   Sample    T    A        0      0        2 
  12  chr12_17783435     AAsi    T    A        0      0        2 
  12  chr12_17783435     AKia    T    A        0      0        2 
  12  chr12_17783435     AOna    T    A        0      0        2 
  12  chr12_17783435     ASom    T    A        0      0        2 
  12  chr12_17783435     HCab    T    A        0      0        2 
  12  chr12_17783435     HPrz    T    A        0      0        2 
  12  chr12_17783435     ZBoe    T    A        0      0        2 
  12  chr12_17783435     ZGre    T    A        1      2        2 
  12  chr12_17783435     ZHar    T    A        0      0        2 
  12  chr12_17783435   Sample    T    A        0      0        2 
  12  chr12_17784331     AAsi    C    G        0      0        2 
  12  chr12_17784331     AKia    C    G        0      0        2 
  12  chr12_17784331     AOna    C    G        0      0        2 
  12  chr12_17784331     ASom    C    G        0      0        2 
  12  chr12_17784331     HCab    C    G        1      2        2 
  12  chr12_17784331     HPrz    C    G        1      2        2 
  12  chr12_17784331     ZBoe    C    G        0      0        2 
  12  chr12_17784331     ZGre    C    G        0      0        2 
  12  chr12_17784331     ZHar    C    G        0      0        2 
  12  chr12_17784331   Sample    C    G        0      0        2 
  12  chr12_17812672     AAsi    C    A        0      0        2 
  12  chr12_17812672     AKia    C    A        0      0        2 
  12  chr12_17812672     AOna    C    A        0      0        2 
  12  chr12_17812672     ASom    C    A        0      0        2 
  12  chr12_17812672     HCab    C    A        0      0        2 
  12  chr12_17812672     HPrz    C    A        0      0        2 
  12  chr12_17812672     ZBoe    C    A      0.5      1        2 
  12  chr12_17812672     ZGre    C    A        0      0        2 
  12  chr12_17812672     ZHar    C    A        0      0        2 
  12  chr12_17812672   Sample    C    A        0      0        2 
  12  chr12_17822773     AAsi    A    C        0      0        2 
  12  chr12_17822773     AKia    A    C        0      0        2 
  12  chr12_17822773     AOna    A    C        0      0        2 
  12  chr12_17822773     ASom    A    C        0      0        2 
  12  chr12_17822773     HCab    A    C        1      2        2 
  12  chr12_17822773     HPrz    A    C        1      2        2 
  12  chr12_17822773     ZBoe    A    C        0      0        2 
  12  chr12_17822773     ZGre    A    C        0      0        2 
  12  chr12_17822773     ZHar    A    C        0      0        2 
  12  chr12_17822773   Sample    A    C        0      0        2 
  12  chr12_17827219     AAsi    T    G        0      0        2 
  12  chr12_17827219     AKia    T    G        0      0        2 
  12  chr12_17827219     AOna    T    G        0      0        2 
  12  chr12_17827219     ASom    T    G        0      0        2 
  12  chr12_17827219     HCab    T    G        0      0        2 
  12  chr12_17827219     HPrz    T    G        0      0        2 
  12  chr12_17827219     ZBoe    T    G      0.5      1        2 
  12  chr12_17827219     ZGre    T    G        0      0        2 
  12  chr12_17827219     ZHar    T    G        0      0        2 
  12  chr12_17827219   Sample    T    G        0      0        2 
  12  chr12_17841995     AAsi    G    C        0      0        2 
  12  chr12_17841995     AKia    G    C        1      2        2 
  12  chr12_17841995     AOna    G    C        0      0        2 
  12  chr12_17841995     ASom    G    C        0      0        2 
  12  chr12_17841995     HCab    G    C        0      0        2 
  12  chr12_17841995     HPrz    G    C        0      0        2 
  12  chr12_17841995     ZBoe    G    C        0      0        2 
  12  chr12_17841995     ZGre    G    C        0      0        2 
  12  chr12_17841995     ZHar    G    C        0      0        2 
  12  chr12_17841995   Sample    G    C        0      0        2 
  12  chr12_17842770     AAsi    A    C        0      0        2 
  12  chr12_17842770     AKia    A    C        0      0        2 
  12  chr12_17842770     AOna    A    C        0      0        2 
  12  chr12_17842770     ASom    A    C        0      0        2 
  12  chr12_17842770     HCab    A    C        1      2        2 
  12  chr12_17842770     HPrz    A    C        1      2        2 
  12  chr12_17842770     ZBoe    A    C        0      0        2 
  12  chr12_17842770     ZGre    A    C        0      0        2 
  12  chr12_17842770     ZHar    A    C        0      0        2 
  12  chr12_17842770   Sample    A    C        0      0        2 
  12  chr12_17850220     AAsi    G    C        0      0        2 
  12  chr12_17850220     AKia    G    C        0      0        2 
  12  chr12_17850220     AOna    G    C        0      0        2 
  12  chr12_17850220     ASom    G    C        0      0        2 
  12  chr12_17850220     HCab    G    C        0      0        2 
  12  chr12_17850220     HPrz    G    C        0      0        2 
  12  chr12_17850220     ZBoe    G    C        1      2        2 
  12  chr12_17850220     ZGre    G    C        0      0        2 
  12  chr12_17850220     ZHar    G    C        0      0        2 
  12  chr12_17850220   Sample    G    C        0      0        2 
  12  chr12_17866945     AAsi    C    A        0      0        2 
  12  chr12_17866945     AKia    C    A        0      0        2 
  12  chr12_17866945     AOna    C    A        0      0        2 
  12  chr12_17866945     ASom    C    A        0      0        2 
  12  chr12_17866945     HCab    C    A        1      2        2 
  12  chr12_17866945     HPrz    C    A        1      2        2 
  12  chr12_17866945     ZBoe    C    A        0      0        2 
  12  chr12_17866945     ZGre    C    A        0      0        2 
  12  chr12_17866945     ZHar    C    A        0      0        2 
  12  chr12_17866945   Sample    C    A        0      0        2 
  12  chr12_17869554     AAsi    A    T        0      0        2 
  12  chr12_17869554     AKia    A    T        0      0        2 
  12  chr12_17869554     AOna    A    T        0      0        2 
  12  chr12_17869554     ASom    A    T        0      0        2 
  12  chr12_17869554     HCab    A    T        1      2        2 
  12  chr12_17869554     HPrz    A    T        1      2        2 
  12  chr12_17869554     ZBoe    A    T        0      0        2 
  12  chr12_17869554     ZGre    A    T        0      0        2 
  12  chr12_17869554     ZHar    A    T        0      0        2 
  12  chr12_17869554   Sample    A    T        0      0        2 
  12  chr12_17883710     AAsi    A    C        0      0        2 
  12  chr12_17883710     AKia    A    C        0      0        2 
  12  chr12_17883710     AOna    A    C        0      0        2 
  12  chr12_17883710     ASom    A    C      0.5      1        2 
  12  chr12_17883710     HCab    A    C        0      0        2 
  12  chr12_17883710     HPrz    A    C        0      0        2 
  12  chr12_17883710     ZBoe    A    C        0      0        2 
  12  chr12_17883710     ZGre    A    C        0      0        2 
  12  chr12_17883710     ZHar    A    C        0      0        2 
  12  chr12_17883710   Sample    A    C        0      0        2 
  12  chr12_17892964     AAsi    T    A        0      0        2 
  12  chr12_17892964     AKia    T    A        0      0        2 
  12  chr12_17892964     AOna    T    A        0      0        2 
  12  chr12_17892964     ASom    T    A        0      0        2 
  12  chr12_17892964     HCab    T    A        0      0        2 
  12  chr12_17892964     HPrz    T    A        0      0        2 
  12  chr12_17892964     ZBoe    T    A        0      0        2 
  12  chr12_17892964     ZGre    T    A      0.5      1        2 
  12  chr12_17892964     ZHar    T    A        0      0        2 
  12  chr12_17892964   Sample    T    A        0      0        2 
  12  chr12_17944252     AAsi    A    C        0      0        2 
  12  chr12_17944252     AKia    A    C        0      0        2 
  12  chr12_17944252     AOna    A    C        0      0        2 
  12  chr12_17944252     ASom    A    C        0      0        2 
  12  chr12_17944252     HCab    A    C        1      2        2 
  12  chr12_17944252     HPrz    A    C      0.5      1        2 
  12  chr12_17944252     ZBoe    A    C        0      0        2 
  12  chr12_17944252     ZGre    A    C        0      0        2 
  12  chr12_17944252     ZHar    A    C        0      0        2 
  12  chr12_17944252   Sample    A    C        0      0        2 
  12  chr12_17968218     AAsi    C    A        0      0        2 
  12  chr12_17968218     AKia    C    A        0      0        2 
  12  chr12_17968218     AOna    C    A        0      0        2 
  12  chr12_17968218     ASom    C    A        0      0        2 
  12  chr12_17968218     HCab    C    A        1      2        2 
  12  chr12_17968218     HPrz    C    A        1      2        2 
  12  chr12_17968218     ZBoe    C    A        0      0        2 
  12  chr12_17968218     ZGre    C    A        0      0        2 
  12  chr12_17968218     ZHar    C    A        0      0        2 
  12  chr12_17968218   Sample    C    A        0      0        2 
  12  chr12_17971908     AAsi    T    G        0      0        2 
  12  chr12_17971908     AKia    T    G        0      0        2 
  12  chr12_17971908     AOna    T    G        0      0        2 
  12  chr12_17971908     ASom    T    G        0      0        2 
  12  chr12_17971908     HCab    T    G        1      2        2 
  12  chr12_17971908     HPrz    T    G        0      0        2 
  12  chr12_17971908     ZBoe    T    G        0      0        2 
  12  chr12_17971908     ZGre    T    G        0      0        2 
  12  chr12_17971908     ZHar    T    G        0      0        2 
  12  chr12_17971908   Sample    T    G        0      0        2 
  12  chr12_18004131     AAsi    G    C        0      0        2 
  12  chr12_18004131     AKia    G    C        0      0        2 
  12  chr12_18004131     AOna    G    C        0      0        2 
  12  chr12_18004131     ASom    G    C        0      0        2 
  12  chr12_18004131     HCab    G    C        0      0        2 
  12  chr12_18004131     HPrz    G    C        0      0        2 
  12  chr12_18004131     ZBoe    G    C        1      2        2 
  12  chr12_18004131     ZGre    G    C        1      2        2 
  12  chr12_18004131     ZHar    G    C        1      2        2 
  12  chr12_18004131   Sample    G    C        0      0        2 
  12  chr12_18007987     AAsi    C    G        0      0        2 
  12  chr12_18007987     AKia    C    G        0      0        2 
  12  chr12_18007987     AOna    C    G        0      0        2 
  12  chr12_18007987     ASom    C    G        0      0        2 
  12  chr12_18007987     HCab    C    G        0      0        2 
  12  chr12_18007987     HPrz    C    G        0      0        2 
  12  chr12_18007987     ZBoe    C    G        0      0        2 
  12  chr12_18007987     ZGre    C    G        0      0        2 
  12  chr12_18007987     ZHar    C    G        1      2        2 
  12  chr12_18007987   Sample    C    G        0      0        2 
  12  chr12_18019437     AAsi    G    T        0      0        2 
  12  chr12_18019437     AKia    G    T        0      0        2 
  12  chr12_18019437     AOna    G    T        0      0        2 
  12  chr12_18019437     ASom    G    T        0      0        2 
  12  chr12_18019437     HCab    G    T        0      0        2 
  12  chr12_18019437     HPrz    G    T        0      0        2 
  12  chr12_18019437     ZBoe    G    T        0      0        2 
  12  chr12_18019437     ZGre    G    T      0.5      1        2 
  12  chr12_18019437     ZHar    G    T        0      0        2 
  12  chr12_18019437   Sample    G    T        0      0        2 
  12  chr12_18056371     AAsi    T    G        0      0        2 
  12  chr12_18056371     AKia    T    G        0      0        2 
  12  chr12_18056371     AOna    T    G        0      0        2 
  12  chr12_18056371     ASom    T    G        0      0        2 
  12  chr12_18056371     HCab    T    G        0      0        2 
  12  chr12_18056371     HPrz    T    G        0      0        2 
  12  chr12_18056371     ZBoe    T    G        0      0        2 
  12  chr12_18056371     ZGre    T    G        0      0        2 
  12  chr12_18056371     ZHar    T    G      0.5      1        2 
  12  chr12_18056371   Sample    T    G        0      0        2 
  12  chr12_18085440     AAsi    T    G        0      0        2 
  12  chr12_18085440     AKia    T    G        1      2        2 
  12  chr12_18085440     AOna    T    G        0      0        2 
  12  chr12_18085440     ASom    T    G        0      0        2 
  12  chr12_18085440     HCab    T    G        0      0        2 
  12  chr12_18085440     HPrz    T    G        0      0        2 
  12  chr12_18085440     ZBoe    T    G        0      0        2 
  12  chr12_18085440     ZGre    T    G        0      0        2 
  12  chr12_18085440     ZHar    T    G        0      0        2 
  12  chr12_18085440   Sample    T    G        0      0        2 
  12  chr12_18087749     AAsi    C    G        0      0        2 
  12  chr12_18087749     AKia    C    G        0      0        2 
  12  chr12_18087749     AOna    C    G        0      0        2 
  12  chr12_18087749     ASom    C    G        0      0        2 
  12  chr12_18087749     HCab    C    G      0.5      1        2 
  12  chr12_18087749     HPrz    C    G      0.5      1        2 
  12  chr12_18087749     ZBoe    C    G        0      0        2 
  12  chr12_18087749     ZGre    C    G        0      0        2 
  12  chr12_18087749     ZHar    C    G        0      0        2 
  12  chr12_18087749   Sample    C    G        0      0        2 
  12  chr12_18097476     AAsi    A    C        0      0        2 
  12  chr12_18097476     AKia    A    C        0      0        2 
  12  chr12_18097476     AOna    A    C        0      0        2 
  12  chr12_18097476     ASom    A    C        0      0        2 
  12  chr12_18097476     HCab    A    C        1      2        2 
  12  chr12_18097476     HPrz    A    C        1      2        2 
  12  chr12_18097476     ZBoe    A    C        0      0        2 
  12  chr12_18097476     ZGre    A    C        0      0        2 
  12  chr12_18097476     ZHar    A    C        0      0        2 
  12  chr12_18097476   Sample    A    C        0      0        2 
  12  chr12_18104298     AAsi    C    G        0      0        2 
  12  chr12_18104298     AKia    C    G        0      0        2 
  12  chr12_18104298     AOna    C    G        0      0        2 
  12  chr12_18104298     ASom    C    G        0      0        2 
  12  chr12_18104298     HCab    C    G        0      0        2 
  12  chr12_18104298     HPrz    C    G        0      0        2 
  12  chr12_18104298     ZBoe    C    G      0.5      1        2 
  12  chr12_18104298     ZGre    C    G        0      0        2 
  12  chr12_18104298     ZHar    C    G        0      0        2 
  12  chr12_18104298   Sample    C    G        0      0        2 
  12  chr12_18123298     AAsi    C    G      0.5      1        2 
  12  chr12_18123298     AKia    C    G        0      0        2 
  12  chr12_18123298     AOna    C    G        0      0        2 
  12  chr12_18123298     ASom    C    G        0      0        2 
  12  chr12_18123298     HCab    C    G        0      0        2 
  12  chr12_18123298     HPrz    C    G        0      0        2 
  12  chr12_18123298     ZBoe    C    G        0      0        2 
  12  chr12_18123298     ZGre    C    G        0      0        2 
  12  chr12_18123298     ZHar    C    G        0      0        2 
  12  chr12_18123298   Sample    C    G        1      2        2 
  12  chr12_18130165     AAsi    C    G        0      0        2 
  12  chr12_18130165     AKia    C    G        1      2        2 
  12  chr12_18130165     AOna    C    G      0.5      1        2 
  12  chr12_18130165     ASom    C    G        0      0        2 
  12  chr12_18130165     HCab    C    G        0      0        2 
  12  chr12_18130165     HPrz    C    G        0      0        2 
  12  chr12_18130165     ZBoe    C    G        0      0        2 
  12  chr12_18130165     ZGre    C    G        0      0        2 
  12  chr12_18130165     ZHar    C    G        0      0        2 
  12  chr12_18130165   Sample    C    G        0      0        2 
  12  chr12_18147272     AAsi    A    T        0      0        2 
  12  chr12_18147272     AKia    A    T        0      0        2 
  12  chr12_18147272     AOna    A    T        0      0        2 
  12  chr12_18147272     ASom    A    T        0      0        2 
  12  chr12_18147272     HCab    A    T        0      0        2 
  12  chr12_18147272     HPrz    A    T        0      0        2 
  12  chr12_18147272     ZBoe    A    T        0      0        2 
  12  chr12_18147272     ZGre    A    T      0.5      1        2 
  12  chr12_18147272     ZHar    A    T        0      0        2 
  12  chr12_18147272   Sample    A    T        0      0        2 
  12  chr12_18147763     AAsi    G    T        0      0        2 
  12  chr12_18147763     AKia    G    T        0      0        2 
  12  chr12_18147763     AOna    G    T        0      0        2 
  12  chr12_18147763     ASom    G    T        0      0        2 
  12  chr12_18147763     HCab    G    T        0      0        2 
  12  chr12_18147763     HPrz    G    T        0      0        2 
  12  chr12_18147763     ZBoe    G    T        1      2        2 
  12  chr12_18147763     ZGre    G    T        0      0        2 
  12  chr12_18147763     ZHar    G    T        0      0        2 
  12  chr12_18147763   Sample    G    T        0      0        2 
  12  chr12_18195213     AAsi    G    T        0      0        2 
  12  chr12_18195213     AKia    G    T        0      0        2 
  12  chr12_18195213     AOna    G    T        1      2        2 
  12  chr12_18195213     ASom    G    T        0      0        2 
  12  chr12_18195213     HCab    G    T        0      0        2 
  12  chr12_18195213     HPrz    G    T        0      0        2 
  12  chr12_18195213     ZBoe    G    T        0      0        2 
  12  chr12_18195213     ZGre    G    T        0      0        2 
  12  chr12_18195213     ZHar    G    T        0      0        2 
  12  chr12_18195213   Sample    G    T        0      0        2 
  12  chr12_18217755     AAsi    C    G        0      0        2 
  12  chr12_18217755     AKia    C    G        0      0        2 
  12  chr12_18217755     AOna    C    G        0      0        2 
  12  chr12_18217755     ASom    C    G        0      0        2 
  12  chr12_18217755     HCab    C    G        0      0        2 
  12  chr12_18217755     HPrz    C    G        0      0        2 
  12  chr12_18217755     ZBoe    C    G        0      0        2 
  12  chr12_18217755     ZGre    C    G      0.5      1        2 
  12  chr12_18217755     ZHar    C    G        0      0        2 
  12  chr12_18217755   Sample    C    G        0      0        2 
  12  chr12_18226881     AAsi    G    T        0      0        2 
  12  chr12_18226881     AKia    G    T        0      0        2 
  12  chr12_18226881     AOna    G    T        0      0        2 
  12  chr12_18226881     ASom    G    T        0      0        2 
  12  chr12_18226881     HCab    G    T        0      0        2 
  12  chr12_18226881     HPrz    G    T        0      0        2 
  12  chr12_18226881     ZBoe    G    T        0      0        2 
  12  chr12_18226881     ZGre    G    T        0      0        2 
  12  chr12_18226881     ZHar    G    T      0.5      1        2 
  12  chr12_18226881   Sample    G    T        0      0        2 
  12  chr12_18244051     AAsi    C    A        0      0        2 
  12  chr12_18244051     AKia    C    A        0      0        2 
  12  chr12_18244051     AOna    C    A        0      0        2 
  12  chr12_18244051     ASom    C    A        0      0        2 
  12  chr12_18244051     HCab    C    A        1      2        2 
  12  chr12_18244051     HPrz    C    A        1      2        2 
  12  chr12_18244051     ZBoe    C    A        0      0        2 
  12  chr12_18244051     ZGre    C    A        0      0        2 
  12  chr12_18244051     ZHar    C    A        0      0        2 
  12  chr12_18244051   Sample    C    A        0      0        2 
  12  chr12_18252499     AAsi    A    T        0      0        2 
  12  chr12_18252499     AKia    A    T        1      2        2 
  12  chr12_18252499     AOna    A    T        0      0        2 
  12  chr12_18252499     ASom    A    T        0      0        2 
  12  chr12_18252499     HCab    A    T        0      0        2 
  12  chr12_18252499     HPrz    A    T        0      0        2 
  12  chr12_18252499     ZBoe    A    T        0      0        2 
  12  chr12_18252499     ZGre    A    T        0      0        2 
  12  chr12_18252499     ZHar    A    T        0      0        2 
  12  chr12_18252499   Sample    A    T        0      0        2 
  12  chr12_18259525     AAsi    G    C        0      0        2 
  12  chr12_18259525     AKia    G    C        0      0        2 
  12  chr12_18259525     AOna    G    C        0      0        2 
  12  chr12_18259525     ASom    G    C        0      0        2 
  12  chr12_18259525     HCab    G    C        1      2        2 
  12  chr12_18259525     HPrz    G    C        1      2        2 
  12  chr12_18259525     ZBoe    G    C        0      0        2 
  12  chr12_18259525     ZGre    G    C        0      0        2 
  12  chr12_18259525     ZHar    G    C        0      0        2 
  12  chr12_18259525   Sample    G    C        0      0        2 
  12  chr12_18274507     AAsi    C    A        0      0        2 
  12  chr12_18274507     AKia    C    A        0      0        2 
  12  chr12_18274507     AOna    C    A        0      0        2 
  12  chr12_18274507     ASom    C    A        0      0        2 
  12  chr12_18274507     HCab    C    A      0.5      1        2 
  12  chr12_18274507     HPrz    C    A        0      0        2 
  12  chr12_18274507     ZBoe    C    A        0      0        2 
  12  chr12_18274507     ZGre    C    A        0      0        2 
  12  chr12_18274507     ZHar    C    A        0      0        2 
  12  chr12_18274507   Sample    C    A        0      0        2 
  12  chr12_18274814     AAsi    T    G        0      0        2 
  12  chr12_18274814     AKia    T    G        0      0        2 
  12  chr12_18274814     AOna    T    G        0      0        2 
  12  chr12_18274814     ASom    T    G        0      0        2 
  12  chr12_18274814     HCab    T    G        0      0        2 
  12  chr12_18274814     HPrz    T    G        0      0        2 
  12  chr12_18274814     ZBoe    T    G        0      0        2 
  12  chr12_18274814     ZGre    T    G      0.5      1        2 
  12  chr12_18274814     ZHar    T    G        0      0        2 
  12  chr12_18274814   Sample    T    G        0      0        2 
  12  chr12_18280605     AAsi    T    G        0      0        2 
  12  chr12_18280605     AKia    T    G        1      2        2 
  12  chr12_18280605     AOna    T    G        0      0        2 
  12  chr12_18280605     ASom    T    G        0      0        2 
  12  chr12_18280605     HCab    T    G        0      0        2 
  12  chr12_18280605     HPrz    T    G        0      0        2 
  12  chr12_18280605     ZBoe    T    G        0      0        2 
  12  chr12_18280605     ZGre    T    G        0      0        2 
  12  chr12_18280605     ZHar    T    G        0      0        2 
  12  chr12_18280605   Sample    T    G        0      0        2 
  12  chr12_18320447     AAsi    C    A        0      0        2 
  12  chr12_18320447     AKia    C    A        0      0        2 
  12  chr12_18320447     AOna    C    A        0      0        2 
  12  chr12_18320447     ASom    C    A        0      0        2 
  12  chr12_18320447     HCab    C    A      0.5      1        2 
  12  chr12_18320447     HPrz    C    A      0.5      1        2 
  12  chr12_18320447     ZBoe    C    A        0      0        2 
  12  chr12_18320447     ZGre    C    A        0      0        2 
  12  chr12_18320447     ZHar    C    A        0      0        2 
  12  chr12_18320447   Sample    C    A        0      0        2 
  12  chr12_18321615     AAsi    A    C        0      0        2 
  12  chr12_18321615     AKia    A    C        0      0        2 
  12  chr12_18321615     AOna    A    C        0      0        2 
  12  chr12_18321615     ASom    A    C        0      0        2 
  12  chr12_18321615     HCab    A    C        1      2        2 
  12  chr12_18321615     HPrz    A    C        1      2        2 
  12  chr12_18321615     ZBoe    A    C        0      0        2 
  12  chr12_18321615     ZGre    A    C        0      0        2 
  12  chr12_18321615     ZHar    A    C        0      0        2 
  12  chr12_18321615   Sample    A    C        0      0        2 
  12  chr12_18355267     AAsi    C    G        0      0        2 
  12  chr12_18355267     AKia    C    G        0      0        2 
  12  chr12_18355267     AOna    C    G        0      0        2 
  12  chr12_18355267     ASom    C    G        0      0        2 
  12  chr12_18355267     HCab    C    G        0      0        2 
  12  chr12_18355267     HPrz    C    G        0      0        2 
  12  chr12_18355267     ZBoe    C    G      0.5      1        2 
  12  chr12_18355267     ZGre    C    G        0      0        2 
  12  chr12_18355267     ZHar    C    G        0      0        2 
  12  chr12_18355267   Sample    C    G        0      0        2 
  12  chr12_18364669     AAsi    G    T        0      0        2 
  12  chr12_18364669     AKia    G    T        0      0        2 
  12  chr12_18364669     AOna    G    T        0      0        2 
  12  chr12_18364669     ASom    G    T        0      0        2 
  12  chr12_18364669     HCab    G    T        0      0        2 
  12  chr12_18364669     HPrz    G    T        0      0        2 
  12  chr12_18364669     ZBoe    G    T      0.5      1        2 
  12  chr12_18364669     ZGre    G    T        1      2        2 
  12  chr12_18364669     ZHar    G    T        0      0        2 
  12  chr12_18364669   Sample    G    T        0      0        2 
  12  chr12_18376851     AAsi    C    G        0      0        2 
  12  chr12_18376851     AKia    C    G        0      0        2 
  12  chr12_18376851     AOna    C    G        0      0        2 
  12  chr12_18376851     ASom    C    G        0      0        2 
  12  chr12_18376851     HCab    C    G        0      0        2 
  12  chr12_18376851     HPrz    C    G        0      0        2 
  12  chr12_18376851     ZBoe    C    G        0      0        2 
  12  chr12_18376851     ZGre    C    G        1      2        2 
  12  chr12_18376851     ZHar    C    G        0      0        2 
  12  chr12_18376851   Sample    C    G        0      0        2 
  12  chr12_18389980     AAsi    A    C        1      2        2 
  12  chr12_18389980     AKia    A    C        0      0        2 
  12  chr12_18389980     AOna    A    C        0      0        2 
  12  chr12_18389980     ASom    A    C        1      2        2 
  12  chr12_18389980     HCab    A    C        0      0        2 
  12  chr12_18389980     HPrz    A    C        0      0        2 
  12  chr12_18389980     ZBoe    A    C        0      0        2 
  12  chr12_18389980     ZGre    A    C        0      0        2 
  12  chr12_18389980     ZHar    A    C        0      0        2 
  12  chr12_18389980   Sample    A    C        1      2        2 
  12  chr12_18409840     AAsi    C    A        0      0        2 
  12  chr12_18409840     AKia    C    A        0      0        2 
  12  chr12_18409840     AOna    C    A        0      0        2 
  12  chr12_18409840     ASom    C    A        0      0        2 
  12  chr12_18409840     HCab    C    A        0      0        2 
  12  chr12_18409840     HPrz    C    A        0      0        2 
  12  chr12_18409840     ZBoe    C    A        0      0        2 
  12  chr12_18409840     ZGre    C    A        1      2        2 
  12  chr12_18409840     ZHar    C    A        0      0        2 
  12  chr12_18409840   Sample    C    A        0      0        2 
  12  chr12_18417694     AAsi    A    C      0.5      1        2 
  12  chr12_18417694     AKia    A    C        0      0        2 
  12  chr12_18417694     AOna    A    C        0      0        2 
  12  chr12_18417694     ASom    A    C        0      0        2 
  12  chr12_18417694     HCab    A    C        0      0        2 
  12  chr12_18417694     HPrz    A    C        0      0        2 
  12  chr12_18417694     ZBoe    A    C        0      0        2 
  12  chr12_18417694     ZGre    A    C        0      0        2 
  12  chr12_18417694     ZHar    A    C        0      0        2 
  12  chr12_18417694   Sample    A    C        0      0        2 
  12  chr12_18452290     AAsi    T    A        0      0        2 
  12  chr12_18452290     AKia    T    A        1      2        2 
  12  chr12_18452290     AOna    T    A        0      0        2 
  12  chr12_18452290     ASom    T    A        0      0        2 
  12  chr12_18452290     HCab    T    A        0      0        2 
  12  chr12_18452290     HPrz    T    A        0      0        2 
  12  chr12_18452290     ZBoe    T    A        0      0        2 
  12  chr12_18452290     ZGre    T    A        0      0        2 
  12  chr12_18452290     ZHar    T    A        0      0        2 
  12  chr12_18452290   Sample    T    A        0      0        2 
  12  chr12_18466784     AAsi    C    G        0      0        2 
  12  chr12_18466784     AKia    C    G        0      0        2 
  12  chr12_18466784     AOna    C    G      0.5      1        2 
  12  chr12_18466784     ASom    C    G        0      0        2 
  12  chr12_18466784     HCab    C    G        0      0        2 
  12  chr12_18466784     HPrz    C    G        0      0        2 
  12  chr12_18466784     ZBoe    C    G        0      0        2 
  12  chr12_18466784     ZGre    C    G        0      0        2 
  12  chr12_18466784     ZHar    C    G        0      0        2 
  12  chr12_18466784   Sample    C    G        0      0        2 
  12  chr12_18479712     AAsi    C    A        0      0        2 
  12  chr12_18479712     AKia    C    A        0      0        2 
  12  chr12_18479712     AOna    C    A        0      0        2 
  12  chr12_18479712     ASom    C    A        0      0        2 
  12  chr12_18479712     HCab    C    A      0.5      1        2 
  12  chr12_18479712     HPrz    C    A        0      0        2 
  12  chr12_18479712     ZBoe    C    A        0      0        2 
  12  chr12_18479712     ZGre    C    A        0      0        2 
  12  chr12_18479712     ZHar    C    A        0      0        2 
  12  chr12_18479712   Sample    C    A        0      0        2 
  12  chr12_18506294     AAsi    A    T        0      0        2 
  12  chr12_18506294     AKia    A    T        0      0        2 
  12  chr12_18506294     AOna    A    T        0      0        2 
  12  chr12_18506294     ASom    A    T        0      0        2 
  12  chr12_18506294     HCab    A    T      0.5      1        2 
  12  chr12_18506294     HPrz    A    T      0.5      1        2 
  12  chr12_18506294     ZBoe    A    T        0      0        2 
  12  chr12_18506294     ZGre    A    T        0      0        2 
  12  chr12_18506294     ZHar    A    T        0      0        2 
  12  chr12_18506294   Sample    A    T        0      0        2 
  12  chr12_18525463     AAsi    A    C        0      0        2 
  12  chr12_18525463     AKia    A    C        0      0        2 
  12  chr12_18525463     AOna    A    C        0      0        2 
  12  chr12_18525463     ASom    A    C        0      0        2 
  12  chr12_18525463     HCab    A    C        1      2        2 
  12  chr12_18525463     HPrz    A    C        1      2        2 
  12  chr12_18525463     ZBoe    A    C        0      0        2 
  12  chr12_18525463     ZGre    A    C        0      0        2 
  12  chr12_18525463     ZHar    A    C        0      0        2 
  12  chr12_18525463   Sample    A    C        0      0        2 
  12  chr12_18539211     AAsi    A    C        0      0        2 
  12  chr12_18539211     AKia    A    C        1      2        2 
  12  chr12_18539211     AOna    A    C      0.5      1        2 
  12  chr12_18539211     ASom    A    C        0      0        2 
  12  chr12_18539211     HCab    A    C        0      0        2 
  12  chr12_18539211     HPrz    A    C        0      0        2 
  12  chr12_18539211     ZBoe    A    C        0      0        2 
  12  chr12_18539211     ZGre    A    C        0      0        2 
  12  chr12_18539211     ZHar    A    C        0      0        2 
  12  chr12_18539211   Sample    A    C        0      0        2 
  12  chr12_18539972     AAsi    G    C        0      0        2 
  12  chr12_18539972     AKia    G    C        1      2        2 
  12  chr12_18539972     AOna    G    C      0.5      1        2 
  12  chr12_18539972     ASom    G    C        0      0        2 
  12  chr12_18539972     HCab    G    C        0      0        2 
  12  chr12_18539972     HPrz    G    C        0      0        2 
  12  chr12_18539972     ZBoe    G    C        0      0        2 
  12  chr12_18539972     ZGre    G    C        0      0        2 
  12  chr12_18539972     ZHar    G    C        0      0        2 
  12  chr12_18539972   Sample    G    C        0      0        2 
  12  chr12_18545615     AAsi    C    G        0      0        2 
  12  chr12_18545615     AKia    C    G        0      0        2 
  12  chr12_18545615     AOna    C    G        0      0        2 
  12  chr12_18545615     ASom    C    G        1      2        2 
  12  chr12_18545615     HCab    C    G        0      0        2 
  12  chr12_18545615     HPrz    C    G        0      0        2 
  12  chr12_18545615     ZBoe    C    G        0      0        2 
  12  chr12_18545615     ZGre    C    G        0      0        2 
  12  chr12_18545615     ZHar    C    G        0      0        2 
  12  chr12_18545615   Sample    C    G        0      0        2 
  12  chr12_18594110     AAsi    A    C        0      0        2 
  12  chr12_18594110     AKia    A    C        0      0        2 
  12  chr12_18594110     AOna    A    C        0      0        2 
  12  chr12_18594110     ASom    A    C        0      0        2 
  12  chr12_18594110     HCab    A    C        0      0        2 
  12  chr12_18594110     HPrz    A    C        0      0        2 
  12  chr12_18594110     ZBoe    A    C        0      0        2 
  12  chr12_18594110     ZGre    A    C        1      2        2 
  12  chr12_18594110     ZHar    A    C        0      0        2 
  12  chr12_18594110   Sample    A    C        0      0        2 
  12  chr12_18615696     AAsi    T    G        0      0        2 
  12  chr12_18615696     AKia    T    G        0      0        2 
  12  chr12_18615696     AOna    T    G      0.5      1        2 
  12  chr12_18615696     ASom    T    G        0      0        2 
  12  chr12_18615696     HCab    T    G        0      0        2 
  12  chr12_18615696     HPrz    T    G        0      0        2 
  12  chr12_18615696     ZBoe    T    G        0      0        2 
  12  chr12_18615696     ZGre    T    G        0      0        2 
  12  chr12_18615696     ZHar    T    G        0      0        2 
  12  chr12_18615696   Sample    T    G        0      0        2 
  12  chr12_18626457     AAsi    T    G        0      0        2 
  12  chr12_18626457     AKia    T    G      0.5      1        2 
  12  chr12_18626457     AOna    T    G        1      2        2 
  12  chr12_18626457     ASom    T    G        0      0        2 
  12  chr12_18626457     HCab    T    G        0      0        2 
  12  chr12_18626457     HPrz    T    G        0      0        2 
  12  chr12_18626457     ZBoe    T    G        0      0        2 
  12  chr12_18626457     ZGre    T    G        0      0        2 
  12  chr12_18626457     ZHar    T    G        0      0        2 
  12  chr12_18626457   Sample    T    G        0      0        2 
  12  chr12_18642974     AAsi    G    C        0      0        2 
  12  chr12_18642974     AKia    G    C        0      0        2 
  12  chr12_18642974     AOna    G    C        0      0        2 
  12  chr12_18642974     ASom    G    C        0      0        2 
  12  chr12_18642974     HCab    G    C        1      2        2 
  12  chr12_18642974     HPrz    G    C        1      2        2 
  12  chr12_18642974     ZBoe    G    C        0      0        2 
  12  chr12_18642974     ZGre    G    C        0      0        2 
  12  chr12_18642974     ZHar    G    C        0      0        2 
  12  chr12_18642974   Sample    G    C        0      0        2 
  12  chr12_18669659     AAsi    C    G        0      0        2 
  12  chr12_18669659     AKia    C    G        0      0        2 
  12  chr12_18669659     AOna    C    G        0      0        2 
  12  chr12_18669659     ASom    C    G        0      0        2 
  12  chr12_18669659     HCab    C    G        1      2        2 
  12  chr12_18669659     HPrz    C    G        1      2        2 
  12  chr12_18669659     ZBoe    C    G        0      0        2 
  12  chr12_18669659     ZGre    C    G        0      0        2 
  12  chr12_18669659     ZHar    C    G        0      0        2 
  12  chr12_18669659   Sample    C    G        0      0        2 
  12  chr12_18675741     AAsi    T    G        0      0        2 
  12  chr12_18675741     AKia    T    G        0      0        2 
  12  chr12_18675741     AOna    T    G        0      0        2 
  12  chr12_18675741     ASom    T    G        1      2        2 
  12  chr12_18675741     HCab    T    G        0      0        2 
  12  chr12_18675741     HPrz    T    G        0      0        2 
  12  chr12_18675741     ZBoe    T    G        0      0        2 
  12  chr12_18675741     ZGre    T    G        0      0        2 
  12  chr12_18675741     ZHar    T    G        0      0        2 
  12  chr12_18675741   Sample    T    G        0      0        2 
  12  chr12_18683449     AAsi    T    G        0      0        2 
  12  chr12_18683449     AKia    T    G        1      2        2 
  12  chr12_18683449     AOna    T    G        0      0        2 
  12  chr12_18683449     ASom    T    G        0      0        2 
  12  chr12_18683449     HCab    T    G        0      0        2 
  12  chr12_18683449     HPrz    T    G        0      0        2 
  12  chr12_18683449     ZBoe    T    G        0      0        2 
  12  chr12_18683449     ZGre    T    G        0      0        2 
  12  chr12_18683449     ZHar    T    G        0      0        2 
  12  chr12_18683449   Sample    T    G        0      0        2 
  12  chr12_18715476     AAsi    G    T        1      2        2 
  12  chr12_18715476     AKia    G    T        0      0        2 
  12  chr12_18715476     AOna    G    T        0      0        2 
  12  chr12_18715476     ASom    G    T        1      2        2 
  12  chr12_18715476     HCab    G    T        0      0        2 
  12  chr12_18715476     HPrz    G    T        0      0        2 
  12  chr12_18715476     ZBoe    G    T        0      0        2 
  12  chr12_18715476     ZGre    G    T        0      0        2 
  12  chr12_18715476     ZHar    G    T        0      0        2 
  12  chr12_18715476   Sample    G    T        1      2        2 
  12  chr12_18724143     AAsi    A    T        1      2        2 
  12  chr12_18724143     AKia    A    T        1      2        2 
  12  chr12_18724143     AOna    A    T        1      2        2 
  12  chr12_18724143     ASom    A    T        1      2        2 
  12  chr12_18724143     HCab    A    T        0      0        2 
  12  chr12_18724143     HPrz    A    T        0      0        2 
  12  chr12_18724143     ZBoe    A    T        0      0        2 
  12  chr12_18724143     ZGre    A    T        0      0        2 
  12  chr12_18724143     ZHar    A    T        0      0        2 
  12  chr12_18724143   Sample    A    T        1      2        2 
  12  chr12_18767366     AAsi    G    T        0      0        2 
  12  chr12_18767366     AKia    G    T        0      0        2 
  12  chr12_18767366     AOna    G    T        0      0        2 
  12  chr12_18767366     ASom    G    T        0      0        2 
  12  chr12_18767366     HCab    G    T        1      2        2 
  12  chr12_18767366     HPrz    G    T        1      2        2 
  12  chr12_18767366     ZBoe    G    T        0      0        2 
  12  chr12_18767366     ZGre    G    T        0      0        2 
  12  chr12_18767366     ZHar    G    T        0      0        2 
  12  chr12_18767366   Sample    G    T        0      0        2 
  12  chr12_18775346     AAsi    G    T        0      0        2 
  12  chr12_18775346     AKia    G    T        0      0        2 
  12  chr12_18775346     AOna    G    T        0      0        2 
  12  chr12_18775346     ASom    G    T        0      0        2 
  12  chr12_18775346     HCab    G    T        0      0        2 
  12  chr12_18775346     HPrz    G    T        0      0        2 
  12  chr12_18775346     ZBoe    G    T        0      0        2 
  12  chr12_18775346     ZGre    G    T        1      2        2 
  12  chr12_18775346     ZHar    G    T        0      0        2 
  12  chr12_18775346   Sample    G    T        0      0        2 
  12  chr12_18780529     AAsi    T    A        0      0        2 
  12  chr12_18780529     AKia    T    A        0      0        2 
  12  chr12_18780529     AOna    T    A        0      0        2 
  12  chr12_18780529     ASom    T    A        0      0        2 
  12  chr12_18780529     HCab    T    A        1      2        2 
  12  chr12_18780529     HPrz    T    A        1      2        2 
  12  chr12_18780529     ZBoe    T    A        0      0        2 
  12  chr12_18780529     ZGre    T    A        0      0        2 
  12  chr12_18780529     ZHar    T    A        0      0        2 
  12  chr12_18780529   Sample    T    A        0      0        2 
  12  chr12_18821190     AAsi    G    T        0      0        2 
  12  chr12_18821190     AKia    G    T        0      0        2 
  12  chr12_18821190     AOna    G    T        0      0        2 
  12  chr12_18821190     ASom    G    T        0      0        2 
  12  chr12_18821190     HCab    G    T      0.5      1        2 
  12  chr12_18821190     HPrz    G    T        1      2        2 
  12  chr12_18821190     ZBoe    G    T        0      0        2 
  12  chr12_18821190     ZGre    G    T        0      0        2 
  12  chr12_18821190     ZHar    G    T        0      0        2 
  12  chr12_18821190   Sample    G    T        0      0        2 
  12  chr12_18883583     AAsi    G    T        0      0        2 
  12  chr12_18883583     AKia    G    T        0      0        2 
  12  chr12_18883583     AOna    G    T        0      0        2 
  12  chr12_18883583     ASom    G    T        0      0        2 
  12  chr12_18883583     HCab    G    T        1      2        2 
  12  chr12_18883583     HPrz    G    T        1      2        2 
  12  chr12_18883583     ZBoe    G    T        0      0        2 
  12  chr12_18883583     ZGre    G    T        0      0        2 
  12  chr12_18883583     ZHar    G    T        0      0        2 
  12  chr12_18883583   Sample    G    T        0      0        2 
  12  chr12_18895375     AAsi    G    C        0      0        2 
  12  chr12_18895375     AKia    G    C        0      0        2 
  12  chr12_18895375     AOna    G    C        1      2        2 
  12  chr12_18895375     ASom    G    C        0      0        2 
  12  chr12_18895375     HCab    G    C        0      0        2 
  12  chr12_18895375     HPrz    G    C        0      0        2 
  12  chr12_18895375     ZBoe    G    C        0      0        2 
  12  chr12_18895375     ZGre    G    C        0      0        2 
  12  chr12_18895375     ZHar    G    C        0      0        2 
  12  chr12_18895375   Sample    G    C        0      0        2 
  12  chr12_18895842     AAsi    G    C        0      0        2 
  12  chr12_18895842     AKia    G    C        0      0        2 
  12  chr12_18895842     AOna    G    C        0      0        2 
  12  chr12_18895842     ASom    G    C        0      0        2 
  12  chr12_18895842     HCab    G    C        1      2        2 
  12  chr12_18895842     HPrz    G    C        1      2        2 
  12  chr12_18895842     ZBoe    G    C        0      0        2 
  12  chr12_18895842     ZGre    G    C        0      0        2 
  12  chr12_18895842     ZHar    G    C        0      0        2 
  12  chr12_18895842   Sample    G    C        0      0        2 
  12  chr12_18898604     AAsi    T    G        0      0        2 
  12  chr12_18898604     AKia    T    G        0      0        2 
  12  chr12_18898604     AOna    T    G        0      0        2 
  12  chr12_18898604     ASom    T    G      0.5      1        2 
  12  chr12_18898604     HCab    T    G        0      0        2 
  12  chr12_18898604     HPrz    T    G        0      0        2 
  12  chr12_18898604     ZBoe    T    G        0      0        2 
  12  chr12_18898604     ZGre    T    G        0      0        2 
  12  chr12_18898604     ZHar    T    G        0      0        2 
  12  chr12_18898604   Sample    T    G        0      0        2 
  12  chr12_18916989     AAsi    A    T        0      0        2 
  12  chr12_18916989     AKia    A    T        0      0        2 
  12  chr12_18916989     AOna    A    T        0      0        2 
  12  chr12_18916989     ASom    A    T        0      0        2 
  12  chr12_18916989     HCab    A    T        0      0        2 
  12  chr12_18916989     HPrz    A    T        0      0        2 
  12  chr12_18916989     ZBoe    A    T        0      0        2 
  12  chr12_18916989     ZGre    A    T        0      0        2 
  12  chr12_18916989     ZHar    A    T        1      2        2 
  12  chr12_18916989   Sample    A    T        0      0        2 
  12  chr12_18928556     AAsi    G    T      0.5      1        2 
  12  chr12_18928556     AKia    G    T        0      0        2 
  12  chr12_18928556     AOna    G    T        0      0        2 
  12  chr12_18928556     ASom    G    T        0      0        2 
  12  chr12_18928556     HCab    G    T        0      0        2 
  12  chr12_18928556     HPrz    G    T        0      0        2 
  12  chr12_18928556     ZBoe    G    T        0      0        2 
  12  chr12_18928556     ZGre    G    T        0      0        2 
  12  chr12_18928556     ZHar    G    T        0      0        2 
  12  chr12_18928556   Sample    G    T        0      0        2 
  12  chr12_18931816     AAsi    C    G        0      0        2 
  12  chr12_18931816     AKia    C    G      0.5      1        2 
  12  chr12_18931816     AOna    C    G        0      0        2 
  12  chr12_18931816     ASom    C    G        0      0        2 
  12  chr12_18931816     HCab    C    G        0      0        2 
  12  chr12_18931816     HPrz    C    G        0      0        2 
  12  chr12_18931816     ZBoe    C    G        0      0        2 
  12  chr12_18931816     ZGre    C    G        0      0        2 
  12  chr12_18931816     ZHar    C    G        0      0        2 
  12  chr12_18931816   Sample    C    G        0      0        2 
  12  chr12_18940353     AAsi    A    C        0      0        2 
  12  chr12_18940353     AKia    A    C        0      0        2 
  12  chr12_18940353     AOna    A    C        0      0        2 
  12  chr12_18940353     ASom    A    C        0      0        2 
  12  chr12_18940353     HCab    A    C        1      2        2 
  12  chr12_18940353     HPrz    A    C        1      2        2 
  12  chr12_18940353     ZBoe    A    C        0      0        2 
  12  chr12_18940353     ZGre    A    C        0      0        2 
  12  chr12_18940353     ZHar    A    C        0      0        2 
  12  chr12_18940353   Sample    A    C        0      0        2 
  12  chr12_18994279     AAsi    C    A        0      0        2 
  12  chr12_18994279     AKia    C    A        0      0        2 
  12  chr12_18994279     AOna    C    A        0      0        2 
  12  chr12_18994279     ASom    C    A        0      0        2 
  12  chr12_18994279     HCab    C    A        1      2        2 
  12  chr12_18994279     HPrz    C    A        1      2        2 
  12  chr12_18994279     ZBoe    C    A        0      0        2 
  12  chr12_18994279     ZGre    C    A        0      0        2 
  12  chr12_18994279     ZHar    C    A        0      0        2 
  12  chr12_18994279   Sample    C    A        0      0        2 
  12  chr12_19002420     AAsi    C    G        0      0        2 
  12  chr12_19002420     AKia    C    G        0      0        2 
  12  chr12_19002420     AOna    C    G        0      0        2 
  12  chr12_19002420     ASom    C    G        0      0        2 
  12  chr12_19002420     HCab    C    G        0      0        2 
  12  chr12_19002420     HPrz    C    G        0      0        2 
  12  chr12_19002420     ZBoe    C    G      0.5      1        2 
  12  chr12_19002420     ZGre    C    G        0      0        2 
  12  chr12_19002420     ZHar    C    G        0      0        2 
  12  chr12_19002420   Sample    C    G        0      0        2 
  12  chr12_19005939     AAsi    T    G        0      0        2 
  12  chr12_19005939     AKia    T    G        0      0        2 
  12  chr12_19005939     AOna    T    G        1      2        2 
  12  chr12_19005939     ASom    T    G        0      0        2 
  12  chr12_19005939     HCab    T    G        0      0        2 
  12  chr12_19005939     HPrz    T    G        0      0        2 
  12  chr12_19005939     ZBoe    T    G        0      0        2 
  12  chr12_19005939     ZGre    T    G        0      0        2 
  12  chr12_19005939     ZHar    T    G        0      0        2 
  12  chr12_19005939   Sample    T    G        0      0        2 
  12  chr12_19006905     AAsi    T    A        0      0        2 
  12  chr12_19006905     AKia    T    A        0      0        2 
  12  chr12_19006905     AOna    T    A        0      0        2 
  12  chr12_19006905     ASom    T    A        0      0        2 
  12  chr12_19006905     HCab    T    A        1      2        2 
  12  chr12_19006905     HPrz    T    A        1      2        2 
  12  chr12_19006905     ZBoe    T    A        0      0        2 
  12  chr12_19006905     ZGre    T    A        0      0        2 
  12  chr12_19006905     ZHar    T    A        0      0        2 
  12  chr12_19006905   Sample    T    A        0      0        2 
  12  chr12_19008961     AAsi    A    T        0      0        2 
  12  chr12_19008961     AKia    A    T        0      0        2 
  12  chr12_19008961     AOna    A    T        0      0        2 
  12  chr12_19008961     ASom    A    T        0      0        2 
  12  chr12_19008961     HCab    A    T        1      2        2 
  12  chr12_19008961     HPrz    A    T        1      2        2 
  12  chr12_19008961     ZBoe    A    T        0      0        2 
  12  chr12_19008961     ZGre    A    T        0      0        2 
  12  chr12_19008961     ZHar    A    T        0      0        2 
  12  chr12_19008961   Sample    A    T        0      0        2 
  12  chr12_19014588     AAsi    A    C        0      0        2 
  12  chr12_19014588     AKia    A    C        1      2        2 
  12  chr12_19014588     AOna    A    C        0      0        2 
  12  chr12_19014588     ASom    A    C        0      0        2 
  12  chr12_19014588     HCab    A    C        0      0        2 
  12  chr12_19014588     HPrz    A    C        0      0        2 
  12  chr12_19014588     ZBoe    A    C        0      0        2 
  12  chr12_19014588     ZGre    A    C        0      0        2 
  12  chr12_19014588     ZHar    A    C        0      0        2 
  12  chr12_19014588   Sample    A    C        0      0        2 
  12  chr12_19025406     AAsi    A    C        0      0        2 
  12  chr12_19025406     AKia    A    C        0      0        2 
  12  chr12_19025406     AOna    A    C        0      0        2 
  12  chr12_19025406     ASom    A    C        0      0        2 
  12  chr12_19025406     HCab    A    C        1      2        2 
  12  chr12_19025406     HPrz    A    C        1      2        2 
  12  chr12_19025406     ZBoe    A    C        0      0        2 
  12  chr12_19025406     ZGre    A    C        0      0        2 
  12  chr12_19025406     ZHar    A    C        0      0        2 
  12  chr12_19025406   Sample    A    C        0      0        2 
  12  chr12_19083306     AAsi    A    C        0      0        2 
  12  chr12_19083306     AKia    A    C        0      0        2 
  12  chr12_19083306     AOna    A    C        0      0        2 
  12  chr12_19083306     ASom    A    C      0.5      1        2 
  12  chr12_19083306     HCab    A    C        0      0        2 
  12  chr12_19083306     HPrz    A    C        0      0        2 
  12  chr12_19083306     ZBoe    A    C        0      0        2 
  12  chr12_19083306     ZGre    A    C        0      0        2 
  12  chr12_19083306     ZHar    A    C        0      0        2 
  12  chr12_19083306   Sample    A    C        0      0        2 
  12  chr12_19094053     AAsi    T    G        0      0        2 
  12  chr12_19094053     AKia    T    G        0      0        2 
  12  chr12_19094053     AOna    T    G        0      0        2 
  12  chr12_19094053     ASom    T    G        0      0        2 
  12  chr12_19094053     HCab    T    G        0      0        2 
  12  chr12_19094053     HPrz    T    G        0      0        2 
  12  chr12_19094053     ZBoe    T    G        0      0        2 
  12  chr12_19094053     ZGre    T    G        0      0        2 
  12  chr12_19094053     ZHar    T    G        1      2        2 
  12  chr12_19094053   Sample    T    G        0      0        2 
  12  chr12_19096915     AAsi    G    T        0      0        2 
  12  chr12_19096915     AKia    G    T        0      0        2 
  12  chr12_19096915     AOna    G    T        0      0        2 
  12  chr12_19096915     ASom    G    T        0      0        2 
  12  chr12_19096915     HCab    G    T        0      0        2 
  12  chr12_19096915     HPrz    G    T        0      0        2 
  12  chr12_19096915     ZBoe    G    T      0.5      1        2 
  12  chr12_19096915     ZGre    G    T        0      0        2 
  12  chr12_19096915     ZHar    G    T        0      0        2 
  12  chr12_19096915   Sample    G    T        0      0        2 
  12  chr12_19114107     AAsi    T    A        0      0        2 
  12  chr12_19114107     AKia    T    A        0      0        2 
  12  chr12_19114107     AOna    T    A        0      0        2 
  12  chr12_19114107     ASom    T    A        0      0        2 
  12  chr12_19114107     HCab    T    A        1      2        2 
  12  chr12_19114107     HPrz    T    A        1      2        2 
  12  chr12_19114107     ZBoe    T    A        0      0        2 
  12  chr12_19114107     ZGre    T    A        0      0        2 
  12  chr12_19114107     ZHar    T    A        0      0        2 
  12  chr12_19114107   Sample    T    A        0      0        2 
  12  chr12_19123657     AAsi    A    T        0      0        2 
  12  chr12_19123657     AKia    A    T        0      0        2 
  12  chr12_19123657     AOna    A    T        0      0        2 
  12  chr12_19123657     ASom    A    T        0      0        2 
  12  chr12_19123657     HCab    A    T        0      0        2 
  12  chr12_19123657     HPrz    A    T        0      0        2 
  12  chr12_19123657     ZBoe    A    T        1      2        2 
  12  chr12_19123657     ZGre    A    T        0      0        2 
  12  chr12_19123657     ZHar    A    T        0      0        2 
  12  chr12_19123657   Sample    A    T        0      0        2 
  12  chr12_19155198     AAsi    T    G      0.5      1        2 
  12  chr12_19155198     AKia    T    G        0      0        2 
  12  chr12_19155198     AOna    T    G        0      0        2 
  12  chr12_19155198     ASom    T    G        0      0        2 
  12  chr12_19155198     HCab    T    G        0      0        2 
  12  chr12_19155198     HPrz    T    G        0      0        2 
  12  chr12_19155198     ZBoe    T    G        0      0        2 
  12  chr12_19155198     ZGre    T    G        0      0        2 
  12  chr12_19155198     ZHar    T    G        0      0        2 
  12  chr12_19155198   Sample    T    G        0      0        2 
  12  chr12_19155544     AAsi    G    T        0      0        2 
  12  chr12_19155544     AKia    G    T        0      0        2 
  12  chr12_19155544     AOna    G    T        0      0        2 
  12  chr12_19155544     ASom    G    T        0      0        2 
  12  chr12_19155544     HCab    G    T      0.5      1        2 
  12  chr12_19155544     HPrz    G    T        0      0        2 
  12  chr12_19155544     ZBoe    G    T        0      0        2 
  12  chr12_19155544     ZGre    G    T        0      0        2 
  12  chr12_19155544     ZHar    G    T        0      0        2 
  12  chr12_19155544   Sample    G    T        0      0        2 
  12  chr12_19187649     AAsi    G    C        0      0        2 
  12  chr12_19187649     AKia    G    C        0      0        2 
  12  chr12_19187649     AOna    G    C        0      0        2 
  12  chr12_19187649     ASom    G    C      0.5      1        2 
  12  chr12_19187649     HCab    G    C        0      0        2 
  12  chr12_19187649     HPrz    G    C        0      0        2 
  12  chr12_19187649     ZBoe    G    C        0      0        2 
  12  chr12_19187649     ZGre    G    C        0      0        2 
  12  chr12_19187649     ZHar    G    C        0      0        2 
  12  chr12_19187649   Sample    G    C        0      0        2 
  12  chr12_19199800     AAsi    T    G        0      0        2 
  12  chr12_19199800     AKia    T    G        0      0        2 
  12  chr12_19199800     AOna    T    G        0      0        2 
  12  chr12_19199800     ASom    T    G        0      0        2 
  12  chr12_19199800     HCab    T    G        1      2        2 
  12  chr12_19199800     HPrz    T    G        1      2        2 
  12  chr12_19199800     ZBoe    T    G        0      0        2 
  12  chr12_19199800     ZGre    T    G        0      0        2 
  12  chr12_19199800     ZHar    T    G        0      0        2 
  12  chr12_19199800   Sample    T    G        0      0        2 
  12  chr12_19214174     AAsi    G    T        0      0        2 
  12  chr12_19214174     AKia    G    T        0      0        2 
  12  chr12_19214174     AOna    G    T        1      2        2 
  12  chr12_19214174     ASom    G    T        0      0        2 
  12  chr12_19214174     HCab    G    T        0      0        2 
  12  chr12_19214174     HPrz    G    T        0      0        2 
  12  chr12_19214174     ZBoe    G    T        0      0        2 
  12  chr12_19214174     ZGre    G    T        0      0        2 
  12  chr12_19214174     ZHar    G    T        0      0        2 
  12  chr12_19214174   Sample    G    T        0      0        2 
  12  chr12_19220837     AAsi    G    T        0      0        2 
  12  chr12_19220837     AKia    G    T        1      2        2 
  12  chr12_19220837     AOna    G    T        0      0        2 
  12  chr12_19220837     ASom    G    T        0      0        2 
  12  chr12_19220837     HCab    G    T        0      0        2 
  12  chr12_19220837     HPrz    G    T        0      0        2 
  12  chr12_19220837     ZBoe    G    T        0      0        2 
  12  chr12_19220837     ZGre    G    T        0      0        2 
  12  chr12_19220837     ZHar    G    T        0      0        2 
  12  chr12_19220837   Sample    G    T        0      0        2 
  12  chr12_19259773     AAsi    G    C        0      0        2 
  12  chr12_19259773     AKia    G    C        0      0        2 
  12  chr12_19259773     AOna    G    C        0      0        2 
  12  chr12_19259773     ASom    G    C        0      0        2 
  12  chr12_19259773     HCab    G    C        1      2        2 
  12  chr12_19259773     HPrz    G    C        1      2        2 
  12  chr12_19259773     ZBoe    G    C        0      0        2 
  12  chr12_19259773     ZGre    G    C        0      0        2 
  12  chr12_19259773     ZHar    G    C        0      0        2 
  12  chr12_19259773   Sample    G    C        0      0        2 
  12  chr12_19281581     AAsi    C    A        0      0        2 
  12  chr12_19281581     AKia    C    A        0      0        2 
  12  chr12_19281581     AOna    C    A        0      0        2 
  12  chr12_19281581     ASom    C    A        0      0        2 
  12  chr12_19281581     HCab    C    A        0      0        2 
  12  chr12_19281581     HPrz    C    A        0      0        2 
  12  chr12_19281581     ZBoe    C    A        0      0        2 
  12  chr12_19281581     ZGre    C    A        0      0        2 
  12  chr12_19281581     ZHar    C    A        1      2        2 
  12  chr12_19281581   Sample    C    A        0      0        2 
  12  chr12_19286737     AAsi    T    G        0      0        2 
  12  chr12_19286737     AKia    T    G        0      0        2 
  12  chr12_19286737     AOna    T    G        0      0        2 
  12  chr12_19286737     ASom    T    G        0      0        2 
  12  chr12_19286737     HCab    T    G        1      2        2 
  12  chr12_19286737     HPrz    T    G        1      2        2 
  12  chr12_19286737     ZBoe    T    G        0      0        2 
  12  chr12_19286737     ZGre    T    G        0      0        2 
  12  chr12_19286737     ZHar    T    G        0      0        2 
  12  chr12_19286737   Sample    T    G        0      0        2 
  12  chr12_19297770     AAsi    C    A        1      2        2 
  12  chr12_19297770     AKia    C    A        0      0        2 
  12  chr12_19297770     AOna    C    A        0      0        2 
  12  chr12_19297770     ASom    C    A        1      2        2 
  12  chr12_19297770     HCab    C    A        0      0        2 
  12  chr12_19297770     HPrz    C    A        0      0        2 
  12  chr12_19297770     ZBoe    C    A        0      0        2 
  12  chr12_19297770     ZGre    C    A        0      0        2 
  12  chr12_19297770     ZHar    C    A        0      0        2 
  12  chr12_19297770   Sample    C    A        1      2        2 
  12  chr12_19312344     AAsi    G    T        0      0        2 
  12  chr12_19312344     AKia    G    T        1      2        2 
  12  chr12_19312344     AOna    G    T        0      0        2 
  12  chr12_19312344     ASom    G    T        0      0        2 
  12  chr12_19312344     HCab    G    T        0      0        2 
  12  chr12_19312344     HPrz    G    T        0      0        2 
  12  chr12_19312344     ZBoe    G    T        0      0        2 
  12  chr12_19312344     ZGre    G    T        0      0        2 
  12  chr12_19312344     ZHar    G    T        0      0        2 
  12  chr12_19312344   Sample    G    T        0      0        2 
  12  chr12_19356258     AAsi    C    A        0      0        2 
  12  chr12_19356258     AKia    C    A        0      0        2 
  12  chr12_19356258     AOna    C    A      0.5      1        2 
  12  chr12_19356258     ASom    C    A        0      0        2 
  12  chr12_19356258     HCab    C    A        0      0        2 
  12  chr12_19356258     HPrz    C    A        0      0        2 
  12  chr12_19356258     ZBoe    C    A        0      0        2 
  12  chr12_19356258     ZGre    C    A        0      0        2 
  12  chr12_19356258     ZHar    C    A        0      0        2 
  12  chr12_19356258   Sample    C    A        0      0        2 
  12  chr12_19390785     AAsi    T    G        1      2        2 
  12  chr12_19390785     AKia    T    G        1      2        2 
  12  chr12_19390785     AOna    T    G        1      2        2 
  12  chr12_19390785     ASom    T    G        1      2        2 
  12  chr12_19390785     HCab    T    G        0      0        2 
  12  chr12_19390785     HPrz    T    G        0      0        2 
  12  chr12_19390785     ZBoe    T    G        0      0        2 
  12  chr12_19390785     ZGre    T    G        0      0        2 
  12  chr12_19390785     ZHar    T    G        0      0        2 
  12  chr12_19390785   Sample    T    G        1      2        2 
  12  chr12_19394566     AAsi    C    G      0.5      1        2 
  12  chr12_19394566     AKia    C    G        0      0        2 
  12  chr12_19394566     AOna    C    G        0      0        2 
  12  chr12_19394566     ASom    C    G        0      0        2 
  12  chr12_19394566     HCab    C    G        0      0        2 
  12  chr12_19394566     HPrz    C    G        0      0        2 
  12  chr12_19394566     ZBoe    C    G        0      0        2 
  12  chr12_19394566     ZGre    C    G        0      0        2 
  12  chr12_19394566     ZHar    C    G        0      0        2 
  12  chr12_19394566   Sample    C    G        0      0        2 
  12  chr12_19403850     AAsi    C    G        0      0        2 
  12  chr12_19403850     AKia    C    G        0      0        2 
  12  chr12_19403850     AOna    C    G        0      0        2 
  12  chr12_19403850     ASom    C    G        0      0        2 
  12  chr12_19403850     HCab    C    G        0      0        2 
  12  chr12_19403850     HPrz    C    G      0.5      1        2 
  12  chr12_19403850     ZBoe    C    G        0      0        2 
  12  chr12_19403850     ZGre    C    G        0      0        2 
  12  chr12_19403850     ZHar    C    G        0      0        2 
  12  chr12_19403850   Sample    C    G        0      0        2 
  12  chr12_19511828     AAsi    A    T        0      0        2 
  12  chr12_19511828     AKia    A    T        0      0        2 
  12  chr12_19511828     AOna    A    T      0.5      1        2 
  12  chr12_19511828     ASom    A    T        0      0        2 
  12  chr12_19511828     HCab    A    T        0      0        2 
  12  chr12_19511828     HPrz    A    T        0      0        2 
  12  chr12_19511828     ZBoe    A    T        0      0        2 
  12  chr12_19511828     ZGre    A    T        0      0        2 
  12  chr12_19511828     ZHar    A    T        0      0        2 
  12  chr12_19511828   Sample    A    T        0      0        2 
  12  chr12_19546748     AAsi    A    C        0      0        2 
  12  chr12_19546748     AKia    A    C        0      0        2 
  12  chr12_19546748     AOna    A    C        0      0        2 
  12  chr12_19546748     ASom    A    C        0      0        2 
  12  chr12_19546748     HCab    A    C        0      0        2 
  12  chr12_19546748     HPrz    A    C        0      0        2 
  12  chr12_19546748     ZBoe    A    C        0      0        2 
  12  chr12_19546748     ZGre    A    C      0.5      1        2 
  12  chr12_19546748     ZHar    A    C        0      0        2 
  12  chr12_19546748   Sample    A    C        0      0        2 
  12  chr12_19563212     AAsi    G    C        0      0        2 
  12  chr12_19563212     AKia    G    C        0      0        2 
  12  chr12_19563212     AOna    G    C        0      0        2 
  12  chr12_19563212     ASom    G    C        0      0        2 
  12  chr12_19563212     HCab    G    C        1      2        2 
  12  chr12_19563212     HPrz    G    C        1      2        2 
  12  chr12_19563212     ZBoe    G    C        0      0        2 
  12  chr12_19563212     ZGre    G    C        0      0        2 
  12  chr12_19563212     ZHar    G    C        0      0        2 
  12  chr12_19563212   Sample    G    C        0      0        2 
  12  chr12_19578436     AAsi    T    G        0      0        2 
  12  chr12_19578436     AKia    T    G        0      0        2 
  12  chr12_19578436     AOna    T    G        0      0        2 
  12  chr12_19578436     ASom    T    G        0      0        2 
  12  chr12_19578436     HCab    T    G        1      2        2 
  12  chr12_19578436     HPrz    T    G        1      2        2 
  12  chr12_19578436     ZBoe    T    G        0      0        2 
  12  chr12_19578436     ZGre    T    G        0      0        2 
  12  chr12_19578436     ZHar    T    G        0      0        2 
  12  chr12_19578436   Sample    T    G        0      0        2 
  12  chr12_19586552     AAsi    G    T        0      0        2 
  12  chr12_19586552     AKia    G    T        0      0        2 
  12  chr12_19586552     AOna    G    T        0      0        2 
  12  chr12_19586552     ASom    G    T      0.5      1        2 
  12  chr12_19586552     HCab    G    T        0      0        2 
  12  chr12_19586552     HPrz    G    T        0      0        2 
  12  chr12_19586552     ZBoe    G    T        0      0        2 
  12  chr12_19586552     ZGre    G    T        0      0        2 
  12  chr12_19586552     ZHar    G    T        0      0        2 
  12  chr12_19586552   Sample    G    T        0      0        2 
  12  chr12_19602212     AAsi    T    A        0      0        2 
  12  chr12_19602212     AKia    T    A        0      0        2 
  12  chr12_19602212     AOna    T    A        0      0        2 
  12  chr12_19602212     ASom    T    A        0      0        2 
  12  chr12_19602212     HCab    T    A        0      0        2 
  12  chr12_19602212     HPrz    T    A        0      0        2 
  12  chr12_19602212     ZBoe    T    A      0.5      1        2 
  12  chr12_19602212     ZGre    T    A        0      0        2 
  12  chr12_19602212     ZHar    T    A        0      0        2 
  12  chr12_19602212   Sample    T    A        0      0        2 
  12  chr12_19614296     AAsi    C    G        0      0        2 
  12  chr12_19614296     AKia    C    G        0      0        2 
  12  chr12_19614296     AOna    C    G        0      0        2 
  12  chr12_19614296     ASom    C    G        0      0        2 
  12  chr12_19614296     HCab    C    G        0      0        2 
  12  chr12_19614296     HPrz    C    G        0      0        2 
  12  chr12_19614296     ZBoe    C    G        0      0        2 
  12  chr12_19614296     ZGre    C    G        0      0        2 
  12  chr12_19614296     ZHar    C    G        1      2        2 
  12  chr12_19614296   Sample    C    G        0      0        2 
  12  chr12_19621420     AAsi    C    A        0      0        2 
  12  chr12_19621420     AKia    C    A        0      0        2 
  12  chr12_19621420     AOna    C    A        0      0        2 
  12  chr12_19621420     ASom    C    A        0      0        2 
  12  chr12_19621420     HCab    C    A        1      2        2 
  12  chr12_19621420     HPrz    C    A      0.5      1        2 
  12  chr12_19621420     ZBoe    C    A        0      0        2 
  12  chr12_19621420     ZGre    C    A        0      0        2 
  12  chr12_19621420     ZHar    C    A        0      0        2 
  12  chr12_19621420   Sample    C    A        0      0        2 
  12  chr12_19639657     AAsi    A    T        0      0        2 
  12  chr12_19639657     AKia    A    T        1      2        2 
  12  chr12_19639657     AOna    A    T        0      0        2 
  12  chr12_19639657     ASom    A    T        0      0        2 
  12  chr12_19639657     HCab    A    T        0      0        2 
  12  chr12_19639657     HPrz    A    T        0      0        2 
  12  chr12_19639657     ZBoe    A    T        0      0        2 
  12  chr12_19639657     ZGre    A    T        0      0        2 
  12  chr12_19639657     ZHar    A    T        0      0        2 
  12  chr12_19639657   Sample    A    T        0      0        2 
  12  chr12_19648169     AAsi    C    A        0      0        2 
  12  chr12_19648169     AKia    C    A        0      0        2 
  12  chr12_19648169     AOna    C    A        0      0        2 
  12  chr12_19648169     ASom    C    A        0      0        2 
  12  chr12_19648169     HCab    C    A        0      0        2 
  12  chr12_19648169     HPrz    C    A        0      0        2 
  12  chr12_19648169     ZBoe    C    A        1      2        2 
  12  chr12_19648169     ZGre    C    A        0      0        2 
  12  chr12_19648169     ZHar    C    A        0      0        2 
  12  chr12_19648169   Sample    C    A        0      0        2 
  12  chr12_19660690     AAsi    G    C        0      0        2 
  12  chr12_19660690     AKia    G    C        0      0        2 
  12  chr12_19660690     AOna    G    C        0      0        2 
  12  chr12_19660690     ASom    G    C        0      0        2 
  12  chr12_19660690     HCab    G    C        1      2        2 
  12  chr12_19660690     HPrz    G    C        1      2        2 
  12  chr12_19660690     ZBoe    G    C        0      0        2 
  12  chr12_19660690     ZGre    G    C        0      0        2 
  12  chr12_19660690     ZHar    G    C        0      0        2 
  12  chr12_19660690   Sample    G    C        0      0        2 
  12  chr12_19696269     AAsi    T    G        0      0        2 
  12  chr12_19696269     AKia    T    G        0      0        2 
  12  chr12_19696269     AOna    T    G        0      0        2 
  12  chr12_19696269     ASom    T    G        0      0        2 
  12  chr12_19696269     HCab    T    G        0      0        2 
  12  chr12_19696269     HPrz    T    G        0      0        2 
  12  chr12_19696269     ZBoe    T    G        0      0        2 
  12  chr12_19696269     ZGre    T    G      0.5      1        2 
  12  chr12_19696269     ZHar    T    G        0      0        2 
  12  chr12_19696269   Sample    T    G        0      0        2 
  12  chr12_19727870     AAsi    C    G        0      0        2 
  12  chr12_19727870     AKia    C    G        0      0        2 
  12  chr12_19727870     AOna    C    G        0      0        2 
  12  chr12_19727870     ASom    C    G        0      0        2 
  12  chr12_19727870     HCab    C    G        0      0        2 
  12  chr12_19727870     HPrz    C    G        0      0        2 
  12  chr12_19727870     ZBoe    C    G        0      0        2 
  12  chr12_19727870     ZGre    C    G        0      0        2 
  12  chr12_19727870     ZHar    C    G        1      2        2 
  12  chr12_19727870   Sample    C    G        0      0        2 
  12  chr12_19729178     AAsi    C    A        0      0        2 
  12  chr12_19729178     AKia    C    A        0      0        2 
  12  chr12_19729178     AOna    C    A        0      0        2 
  12  chr12_19729178     ASom    C    A        0      0        2 
  12  chr12_19729178     HCab    C    A        0      0        2 
  12  chr12_19729178     HPrz    C    A        0      0        2 
  12  chr12_19729178     ZBoe    C    A      0.5      1        2 
  12  chr12_19729178     ZGre    C    A        0      0        2 
  12  chr12_19729178     ZHar    C    A        0      0        2 
  12  chr12_19729178   Sample    C    A        0      0        2 
  12  chr12_19750000     AAsi    C    G        0      0        2 
  12  chr12_19750000     AKia    C    G        1      2        2 
  12  chr12_19750000     AOna    C    G        1      2        2 
  12  chr12_19750000     ASom    C    G        0      0        2 
  12  chr12_19750000     HCab    C    G        0      0        2 
  12  chr12_19750000     HPrz    C    G        0      0        2 
  12  chr12_19750000     ZBoe    C    G        0      0        2 
  12  chr12_19750000     ZGre    C    G        1      2        2 
  12  chr12_19750000     ZHar    C    G        0      0        2 
  12  chr12_19750000   Sample    C    G        0      0        2 
  12  chr12_19751830     AAsi    A    C        0      0        2 
  12  chr12_19751830     AKia    A    C        0      0        2 
  12  chr12_19751830     AOna    A    C        0      0        2 
  12  chr12_19751830     ASom    A    C        0      0        2 
  12  chr12_19751830     HCab    A    C      0.5      1        2 
  12  chr12_19751830     HPrz    A    C        0      0        2 
  12  chr12_19751830     ZBoe    A    C        0      0        2 
  12  chr12_19751830     ZGre    A    C        0      0        2 
  12  chr12_19751830     ZHar    A    C        0      0        2 
  12  chr12_19751830   Sample    A    C        0      0        2 
  12  chr12_19769219     AAsi    T    G        0      0        2 
  12  chr12_19769219     AKia    T    G        0      0        2 
  12  chr12_19769219     AOna    T    G        0      0        2 
  12  chr12_19769219     ASom    T    G        0      0        2 
  12  chr12_19769219     HCab    T    G        0      0        2 
  12  chr12_19769219     HPrz    T    G        0      0        2 
  12  chr12_19769219     ZBoe    T    G        1      2        2 
  12  chr12_19769219     ZGre    T    G        0      0        2 
  12  chr12_19769219     ZHar    T    G        0      0        2 
  12  chr12_19769219   Sample    T    G        0      0        2 
  12  chr12_19780452     AAsi    T    G        0      0        2 
  12  chr12_19780452     AKia    T    G        1      2        2 
  12  chr12_19780452     AOna    T    G        0      0        2 
  12  chr12_19780452     ASom    T    G        0      0        2 
  12  chr12_19780452     HCab    T    G        1      2        2 
  12  chr12_19780452     HPrz    T    G        1      2        2 
  12  chr12_19780452     ZBoe    T    G        0      0        2 
  12  chr12_19780452     ZGre    T    G        0      0        2 
  12  chr12_19780452     ZHar    T    G        0      0        2 
  12  chr12_19780452   Sample    T    G        0      0        2 
  12  chr12_19809081     AAsi    A    C        0      0        2 
  12  chr12_19809081     AKia    A    C        1      2        2 
  12  chr12_19809081     AOna    A    C        0      0        2 
  12  chr12_19809081     ASom    A    C        0      0        2 
  12  chr12_19809081     HCab    A    C        0      0        2 
  12  chr12_19809081     HPrz    A    C        0      0        2 
  12  chr12_19809081     ZBoe    A    C        0      0        2 
  12  chr12_19809081     ZGre    A    C        0      0        2 
  12  chr12_19809081     ZHar    A    C        0      0        2 
  12  chr12_19809081   Sample    A    C        0      0        2 
  12  chr12_19821380     AAsi    C    G        0      0        2 
  12  chr12_19821380     AKia    C    G        0      0        2 
  12  chr12_19821380     AOna    C    G        0      0        2 
  12  chr12_19821380     ASom    C    G        0      0        2 
  12  chr12_19821380     HCab    C    G        0      0        2 
  12  chr12_19821380     HPrz    C    G        0      0        2 
  12  chr12_19821380     ZBoe    C    G        0      0        2 
  12  chr12_19821380     ZGre    C    G      0.5      1        2 
  12  chr12_19821380     ZHar    C    G        0      0        2 
  12  chr12_19821380   Sample    C    G        0      0        2 
  12  chr12_19822729     AAsi    T    A        0      0        2 
  12  chr12_19822729     AKia    T    A        0      0        2 
  12  chr12_19822729     AOna    T    A        0      0        2 
  12  chr12_19822729     ASom    T    A        0      0        2 
  12  chr12_19822729     HCab    T    A        0      0        2 
  12  chr12_19822729     HPrz    T    A      0.5      1        2 
  12  chr12_19822729     ZBoe    T    A        0      0        2 
  12  chr12_19822729     ZGre    T    A        0      0        2 
  12  chr12_19822729     ZHar    T    A        0      0        2 
  12  chr12_19822729   Sample    T    A        0      0        2 
  12  chr12_19828476     AAsi    C    G        0      0        2 
  12  chr12_19828476     AKia    C    G        0      0        2 
  12  chr12_19828476     AOna    C    G        0      0        2 
  12  chr12_19828476     ASom    C    G        0      0        2 
  12  chr12_19828476     HCab    C    G        1      2        2 
  12  chr12_19828476     HPrz    C    G      0.5      1        2 
  12  chr12_19828476     ZBoe    C    G        0      0        2 
  12  chr12_19828476     ZGre    C    G        0      0        2 
  12  chr12_19828476     ZHar    C    G        0      0        2 
  12  chr12_19828476   Sample    C    G        0      0        2 
  12  chr12_19837330     AAsi    G    T        0      0        2 
  12  chr12_19837330     AKia    G    T        0      0        2 
  12  chr12_19837330     AOna    G    T        0      0        2 
  12  chr12_19837330     ASom    G    T        0      0        2 
  12  chr12_19837330     HCab    G    T        1      2        2 
  12  chr12_19837330     HPrz    G    T        1      2        2 
  12  chr12_19837330     ZBoe    G    T        0      0        2 
  12  chr12_19837330     ZGre    G    T        0      0        2 
  12  chr12_19837330     ZHar    G    T        0      0        2 
  12  chr12_19837330   Sample    G    T        0      0        2 
  12  chr12_19842260     AAsi    G    C        0      0        2 
  12  chr12_19842260     AKia    G    C        0      0        2 
  12  chr12_19842260     AOna    G    C        0      0        2 
  12  chr12_19842260     ASom    G    C        0      0        2 
  12  chr12_19842260     HCab    G    C        0      0        2 
  12  chr12_19842260     HPrz    G    C        0      0        2 
  12  chr12_19842260     ZBoe    G    C        0      0        2 
  12  chr12_19842260     ZGre    G    C      0.5      1        2 
  12  chr12_19842260     ZHar    G    C        0      0        2 
  12  chr12_19842260   Sample    G    C        0      0        2 
  12  chr12_19844612     AAsi    C    G        0      0        2 
  12  chr12_19844612     AKia    C    G        0      0        2 
  12  chr12_19844612     AOna    C    G        0      0        2 
  12  chr12_19844612     ASom    C    G        0      0        2 
  12  chr12_19844612     HCab    C    G        1      2        2 
  12  chr12_19844612     HPrz    C    G        1      2        2 
  12  chr12_19844612     ZBoe    C    G        0      0        2 
  12  chr12_19844612     ZGre    C    G        0      0        2 
  12  chr12_19844612     ZHar    C    G        0      0        2 
  12  chr12_19844612   Sample    C    G        0      0        2 
  12  chr12_19847770     AAsi    G    T        0      0        2 
  12  chr12_19847770     AKia    G    T        1      2        2 
  12  chr12_19847770     AOna    G    T      0.5      1        2 
  12  chr12_19847770     ASom    G    T        0      0        2 
  12  chr12_19847770     HCab    G    T        0      0        2 
  12  chr12_19847770     HPrz    G    T        0      0        2 
  12  chr12_19847770     ZBoe    G    T        0      0        2 
  12  chr12_19847770     ZGre    G    T        0      0        2 
  12  chr12_19847770     ZHar    G    T        0      0        2 
  12  chr12_19847770   Sample    G    T        0      0        2 
  12  chr12_19865267     AAsi    G    T        0      0        2 
  12  chr12_19865267     AKia    G    T        0      0        2 
  12  chr12_19865267     AOna    G    T        0      0        2 
  12  chr12_19865267     ASom    G    T        0      0        2 
  12  chr12_19865267     HCab    G    T        1      2        2 
  12  chr12_19865267     HPrz    G    T        1      2        2 
  12  chr12_19865267     ZBoe    G    T        0      0        2 
  12  chr12_19865267     ZGre    G    T        0      0        2 
  12  chr12_19865267     ZHar    G    T        0      0        2 
  12  chr12_19865267   Sample    G    T        0      0        2 
  12  chr12_19871128     AAsi    T    A        0      0        2 
  12  chr12_19871128     AKia    T    A        0      0        2 
  12  chr12_19871128     AOna    T    A        0      0        2 
  12  chr12_19871128     ASom    T    A        0      0        2 
  12  chr12_19871128     HCab    T    A        0      0        2 
  12  chr12_19871128     HPrz    T    A        0      0        2 
  12  chr12_19871128     ZBoe    T    A        0      0        2 
  12  chr12_19871128     ZGre    T    A        0      0        2 
  12  chr12_19871128     ZHar    T    A        1      2        2 
  12  chr12_19871128   Sample    T    A        0      0        2 
  12  chr12_19886716     AAsi    T    G        0      0        2 
  12  chr12_19886716     AKia    T    G        0      0        2 
  12  chr12_19886716     AOna    T    G        0      0        2 
  12  chr12_19886716     ASom    T    G        0      0        2 
  12  chr12_19886716     HCab    T    G        1      2        2 
  12  chr12_19886716     HPrz    T    G        0      0        2 
  12  chr12_19886716     ZBoe    T    G        0      0        2 
  12  chr12_19886716     ZGre    T    G        0      0        2 
  12  chr12_19886716     ZHar    T    G        0      0        2 
  12  chr12_19886716   Sample    T    G        0      0        2 
  12  chr12_19909332     AAsi    C    A        0      0        2 
  12  chr12_19909332     AKia    C    A        0      0        2 
  12  chr12_19909332     AOna    C    A        0      0        2 
  12  chr12_19909332     ASom    C    A        0      0        2 
  12  chr12_19909332     HCab    C    A        1      2        2 
  12  chr12_19909332     HPrz    C    A        1      2        2 
  12  chr12_19909332     ZBoe    C    A        0      0        2 
  12  chr12_19909332     ZGre    C    A        0      0        2 
  12  chr12_19909332     ZHar    C    A        0      0        2 
  12  chr12_19909332   Sample    C    A        0      0        2 
  12  chr12_19911125     AAsi    C    A        0      0        2 
  12  chr12_19911125     AKia    C    A        0      0        2 
  12  chr12_19911125     AOna    C    A        0      0        2 
  12  chr12_19911125     ASom    C    A        0      0        2 
  12  chr12_19911125     HCab    C    A        0      0        2 
  12  chr12_19911125     HPrz    C    A        0      0        2 
  12  chr12_19911125     ZBoe    C    A        1      2        2 
  12  chr12_19911125     ZGre    C    A        0      0        2 
  12  chr12_19911125     ZHar    C    A        0      0        2 
  12  chr12_19911125   Sample    C    A        0      0        2 
  12  chr12_19920802     AAsi    C    G        0      0        2 
  12  chr12_19920802     AKia    C    G        0      0        2 
  12  chr12_19920802     AOna    C    G      0.5      1        2 
  12  chr12_19920802     ASom    C    G        0      0        2 
  12  chr12_19920802     HCab    C    G        0      0        2 
  12  chr12_19920802     HPrz    C    G        0      0        2 
  12  chr12_19920802     ZBoe    C    G        0      0        2 
  12  chr12_19920802     ZGre    C    G        0      0        2 
  12  chr12_19920802     ZHar    C    G        0      0        2 
  12  chr12_19920802   Sample    C    G        0      0        2 
  12  chr12_19926369     AAsi    G    T        0      0        2 
  12  chr12_19926369     AKia    G    T        0      0        2 
  12  chr12_19926369     AOna    G    T        0      0        2 
  12  chr12_19926369     ASom    G    T        0      0        2 
  12  chr12_19926369     HCab    G    T        0      0        2 
  12  chr12_19926369     HPrz    G    T        0      0        2 
  12  chr12_19926369     ZBoe    G    T        1      2        2 
  12  chr12_19926369     ZGre    G    T        0      0        2 
  12  chr12_19926369     ZHar    G    T        0      0        2 
  12  chr12_19926369   Sample    G    T        0      0        2 
  12  chr12_19934432     AAsi    A    C        0      0        2 
  12  chr12_19934432     AKia    A    C      0.5      1        2 
  12  chr12_19934432     AOna    A    C      0.5      1        2 
  12  chr12_19934432     ASom    A    C        0      0        2 
  12  chr12_19934432     HCab    A    C        0      0        2 
  12  chr12_19934432     HPrz    A    C        0      0        2 
  12  chr12_19934432     ZBoe    A    C        0      0        2 
  12  chr12_19934432     ZGre    A    C        0      0        2 
  12  chr12_19934432     ZHar    A    C        0      0        2 
  12  chr12_19934432   Sample    A    C        0      0        2 
  12  chr12_19957203     AAsi    A    C        0      0        2 
  12  chr12_19957203     AKia    A    C        0      0        2 
  12  chr12_19957203     AOna    A    C        0      0        2 
  12  chr12_19957203     ASom    A    C        0      0        2 
  12  chr12_19957203     HCab    A    C        0      0        2 
  12  chr12_19957203     HPrz    A    C        0      0        2 
  12  chr12_19957203     ZBoe    A    C      0.5      1        2 
  12  chr12_19957203     ZGre    A    C        0      0        2 
  12  chr12_19957203     ZHar    A    C        0      0        2 
  12  chr12_19957203   Sample    A    C        0      0        2 
  12  chr12_19968805     AAsi    G    C        0      0        2 
  12  chr12_19968805     AKia    G    C        1      2        2 
  12  chr12_19968805     AOna    G    C        1      2        2 
  12  chr12_19968805     ASom    G    C        0      0        2 
  12  chr12_19968805     HCab    G    C        0      0        2 
  12  chr12_19968805     HPrz    G    C        0      0        2 
  12  chr12_19968805     ZBoe    G    C        0      0        2 
  12  chr12_19968805     ZGre    G    C        0      0        2 
  12  chr12_19968805     ZHar    G    C        0      0        2 
  12  chr12_19968805   Sample    G    C        0      0        2 
  12  chr12_20014132     AAsi    A    C        0      0        2 
  12  chr12_20014132     AKia    A    C        0      0        2 
  12  chr12_20014132     AOna    A    C        0      0        2 
  12  chr12_20014132     ASom    A    C        0      0        2 
  12  chr12_20014132     HCab    A    C        1      2        2 
  12  chr12_20014132     HPrz    A    C        1      2        2 
  12  chr12_20014132     ZBoe    A    C        0      0        2 
  12  chr12_20014132     ZGre    A    C        0      0        2 
  12  chr12_20014132     ZHar    A    C        0      0        2 
  12  chr12_20014132   Sample    A    C        0      0        2 
  12  chr12_20019212     AAsi    A    C        0      0        2 
  12  chr12_20019212     AKia    A    C        0      0        2 
  12  chr12_20019212     AOna    A    C        0      0        2 
  12  chr12_20019212     ASom    A    C        0      0        2 
  12  chr12_20019212     HCab    A    C        1      2        2 
  12  chr12_20019212     HPrz    A    C        1      2        2 
  12  chr12_20019212     ZBoe    A    C        0      0        2 
  12  chr12_20019212     ZGre    A    C        0      0        2 
  12  chr12_20019212     ZHar    A    C        0      0        2 
  12  chr12_20019212   Sample    A    C        0      0        2 
  12  chr12_20021911     AAsi    A    C        0      0        2 
  12  chr12_20021911     AKia    A    C        0      0        2 
  12  chr12_20021911     AOna    A    C        0      0        2 
  12  chr12_20021911     ASom    A    C        0      0        2 
  12  chr12_20021911     HCab    A    C        0      0        2 
  12  chr12_20021911     HPrz    A    C        0      0        2 
  12  chr12_20021911     ZBoe    A    C        0      0        2 
  12  chr12_20021911     ZGre    A    C        0      0        2 
  12  chr12_20021911     ZHar    A    C      0.5      1        2 
  12  chr12_20021911   Sample    A    C        0      0        2 
  12  chr12_20025002     AAsi    A    C        0      0        2 
  12  chr12_20025002     AKia    A    C        0      0        2 
  12  chr12_20025002     AOna    A    C        0      0        2 
  12  chr12_20025002     ASom    A    C        0      0        2 
  12  chr12_20025002     HCab    A    C        1      2        2 
  12  chr12_20025002     HPrz    A    C        1      2        2 
  12  chr12_20025002     ZBoe    A    C        0      0        2 
  12  chr12_20025002     ZGre    A    C        0      0        2 
  12  chr12_20025002     ZHar    A    C        0      0        2 
  12  chr12_20025002   Sample    A    C        0      0        2 
  12  chr12_20033518     AAsi    G    C        0      0        2 
  12  chr12_20033518     AKia    G    C        0      0        2 
  12  chr12_20033518     AOna    G    C        0      0        2 
  12  chr12_20033518     ASom    G    C        0      0        2 
  12  chr12_20033518     HCab    G    C        0      0        2 
  12  chr12_20033518     HPrz    G    C        0      0        2 
  12  chr12_20033518     ZBoe    G    C      0.5      1        2 
  12  chr12_20033518     ZGre    G    C        0      0        2 
  12  chr12_20033518     ZHar    G    C        0      0        2 
  12  chr12_20033518   Sample    G    C        0      0        2 
  12  chr12_20068802     AAsi    G    C        0      0        2 
  12  chr12_20068802     AKia    G    C        0      0        2 
  12  chr12_20068802     AOna    G    C        0      0        2 
  12  chr12_20068802     ASom    G    C        0      0        2 
  12  chr12_20068802     HCab    G    C        1      2        2 
  12  chr12_20068802     HPrz    G    C        1      2        2 
  12  chr12_20068802     ZBoe    G    C        0      0        2 
  12  chr12_20068802     ZGre    G    C        0      0        2 
  12  chr12_20068802     ZHar    G    C        0      0        2 
  12  chr12_20068802   Sample    G    C        0      0        2 
  12  chr12_20070604     AAsi    T    G        0      0        2 
  12  chr12_20070604     AKia    T    G        0      0        2 
  12  chr12_20070604     AOna    T    G        0      0        2 
  12  chr12_20070604     ASom    T    G        0      0        2 
  12  chr12_20070604     HCab    T    G        0      0        2 
  12  chr12_20070604     HPrz    T    G        0      0        2 
  12  chr12_20070604     ZBoe    T    G        0      0        2 
  12  chr12_20070604     ZGre    T    G        0      0        2 
  12  chr12_20070604     ZHar    T    G      0.5      1        2 
  12  chr12_20070604   Sample    T    G        0      0        2 
  12  chr12_20088365     AAsi    C    G        0      0        2 
  12  chr12_20088365     AKia    C    G        0      0        2 
  12  chr12_20088365     AOna    C    G        0      0        2 
  12  chr12_20088365     ASom    C    G        0      0        2 
  12  chr12_20088365     HCab    C    G        0      0        2 
  12  chr12_20088365     HPrz    C    G        0      0        2 
  12  chr12_20088365     ZBoe    C    G        0      0        2 
  12  chr12_20088365     ZGre    C    G        1      2        2 
  12  chr12_20088365     ZHar    C    G        0      0        2 
  12  chr12_20088365   Sample    C    G        0      0        2 
  12  chr12_20108975     AAsi    G    T        0      0        2 
  12  chr12_20108975     AKia    G    T        0      0        2 
  12  chr12_20108975     AOna    G    T        0      0        2 
  12  chr12_20108975     ASom    G    T        0      0        2 
  12  chr12_20108975     HCab    G    T        1      2        2 
  12  chr12_20108975     HPrz    G    T        1      2        2 
  12  chr12_20108975     ZBoe    G    T        0      0        2 
  12  chr12_20108975     ZGre    G    T        0      0        2 
  12  chr12_20108975     ZHar    G    T        0      0        2 
  12  chr12_20108975   Sample    G    T        0      0        2 
  12  chr12_20116719     AAsi    T    G        0      0        2 
  12  chr12_20116719     AKia    T    G        0      0        2 
  12  chr12_20116719     AOna    T    G        0      0        2 
  12  chr12_20116719     ASom    T    G        0      0        2 
  12  chr12_20116719     HCab    T    G        0      0        2 
  12  chr12_20116719     HPrz    T    G        0      0        2 
  12  chr12_20116719     ZBoe    T    G        0      0        2 
  12  chr12_20116719     ZGre    T    G        1      2        2 
  12  chr12_20116719     ZHar    T    G        0      0        2 
  12  chr12_20116719   Sample    T    G        0      0        2 
  12  chr12_20158474     AAsi    C    A        0      0        2 
  12  chr12_20158474     AKia    C    A        0      0        2 
  12  chr12_20158474     AOna    C    A      0.5      1        2 
  12  chr12_20158474     ASom    C    A        0      0        2 
  12  chr12_20158474     HCab    C    A        0      0        2 
  12  chr12_20158474     HPrz    C    A        0      0        2 
  12  chr12_20158474     ZBoe    C    A        0      0        2 
  12  chr12_20158474     ZGre    C    A        0      0        2 
  12  chr12_20158474     ZHar    C    A        0      0        2 
  12  chr12_20158474   Sample    C    A        0      0        2 
  12  chr12_20203384     AAsi    G    T        0      0        2 
  12  chr12_20203384     AKia    G    T        0      0        2 
  12  chr12_20203384     AOna    G    T        0      0        2 
  12  chr12_20203384     ASom    G    T        0      0        2 
  12  chr12_20203384     HCab    G    T        0      0        2 
  12  chr12_20203384     HPrz    G    T        0      0        2 
  12  chr12_20203384     ZBoe    G    T      0.5      1        2 
  12  chr12_20203384     ZGre    G    T        0      0        2 
  12  chr12_20203384     ZHar    G    T        0      0        2 
  12  chr12_20203384   Sample    G    T        0      0        2 
  12  chr12_20212033     AAsi    T    G        0      0        2 
  12  chr12_20212033     AKia    T    G        0      0        2 
  12  chr12_20212033     AOna    T    G      0.5      1        2 
  12  chr12_20212033     ASom    T    G        0      0        2 
  12  chr12_20212033     HCab    T    G        0      0        2 
  12  chr12_20212033     HPrz    T    G        0      0        2 
  12  chr12_20212033     ZBoe    T    G        0      0        2 
  12  chr12_20212033     ZGre    T    G        0      0        2 
  12  chr12_20212033     ZHar    T    G        0      0        2 
  12  chr12_20212033   Sample    T    G        0      0        2 
  12  chr12_20221381     AAsi    G    C        0      0        2 
  12  chr12_20221381     AKia    G    C        0      0        2 
  12  chr12_20221381     AOna    G    C        0      0        2 
  12  chr12_20221381     ASom    G    C        0      0        2 
  12  chr12_20221381     HCab    G    C        0      0        2 
  12  chr12_20221381     HPrz    G    C        0      0        2 
  12  chr12_20221381     ZBoe    G    C        0      0        2 
  12  chr12_20221381     ZGre    G    C        0      0        2 
  12  chr12_20221381     ZHar    G    C      0.5      1        2 
  12  chr12_20221381   Sample    G    C        0      0        2 
  12  chr12_20223969     AAsi    C    A        0      0        2 
  12  chr12_20223969     AKia    C    A      0.5      1        2 
  12  chr12_20223969     AOna    C    A        0      0        2 
  12  chr12_20223969     ASom    C    A        0      0        2 
  12  chr12_20223969     HCab    C    A        0      0        2 
  12  chr12_20223969     HPrz    C    A        0      0        2 
  12  chr12_20223969     ZBoe    C    A        0      0        2 
  12  chr12_20223969     ZGre    C    A        0      0        2 
  12  chr12_20223969     ZHar    C    A        0      0        2 
  12  chr12_20223969   Sample    C    A        0      0        2 
  12  chr12_20228964     AAsi    C    A        0      0        2 
  12  chr12_20228964     AKia    C    A        0      0        2 
  12  chr12_20228964     AOna    C    A        0      0        2 
  12  chr12_20228964     ASom    C    A        0      0        2 
  12  chr12_20228964     HCab    C    A        1      2        2 
  12  chr12_20228964     HPrz    C    A        1      2        2 
  12  chr12_20228964     ZBoe    C    A        0      0        2 
  12  chr12_20228964     ZGre    C    A        0      0        2 
  12  chr12_20228964     ZHar    C    A        0      0        2 
  12  chr12_20228964   Sample    C    A        0      0        2 
  12  chr12_20229472     AAsi    T    A        0      0        2 
  12  chr12_20229472     AKia    T    A        0      0        2 
  12  chr12_20229472     AOna    T    A        0      0        2 
  12  chr12_20229472     ASom    T    A        0      0        2 
  12  chr12_20229472     HCab    T    A        0      0        2 
  12  chr12_20229472     HPrz    T    A        0      0        2 
  12  chr12_20229472     ZBoe    T    A        1      2        2 
  12  chr12_20229472     ZGre    T    A        1      2        2 
  12  chr12_20229472     ZHar    T    A        1      2        2 
  12  chr12_20229472   Sample    T    A        0      0        2 
  12  chr12_20249730     AAsi    T    G        0      0        2 
  12  chr12_20249730     AKia    T    G        0      0        2 
  12  chr12_20249730     AOna    T    G        0      0        2 
  12  chr12_20249730     ASom    T    G        0      0        2 
  12  chr12_20249730     HCab    T    G        0      0        2 
  12  chr12_20249730     HPrz    T    G        0      0        2 
  12  chr12_20249730     ZBoe    T    G        1      2        2 
  12  chr12_20249730     ZGre    T    G        0      0        2 
  12  chr12_20249730     ZHar    T    G        0      0        2 
  12  chr12_20249730   Sample    T    G        0      0        2 
  12  chr12_20254749     AAsi    T    G        0      0        2 
  12  chr12_20254749     AKia    T    G        0      0        2 
  12  chr12_20254749     AOna    T    G        0      0        2 
  12  chr12_20254749     ASom    T    G        0      0        2 
  12  chr12_20254749     HCab    T    G        0      0        2 
  12  chr12_20254749     HPrz    T    G        0      0        2 
  12  chr12_20254749     ZBoe    T    G        0      0        2 
  12  chr12_20254749     ZGre    T    G        0      0        2 
  12  chr12_20254749     ZHar    T    G      0.5      1        2 
  12  chr12_20254749   Sample    T    G        0      0        2 
  12  chr12_20260961     AAsi    C    A        0      0        2 
  12  chr12_20260961     AKia    C    A        0      0        2 
  12  chr12_20260961     AOna    C    A        0      0        2 
  12  chr12_20260961     ASom    C    A        0      0        2 
  12  chr12_20260961     HCab    C    A        1      2        2 
  12  chr12_20260961     HPrz    C    A        1      2        2 
  12  chr12_20260961     ZBoe    C    A        0      0        2 
  12  chr12_20260961     ZGre    C    A        0      0        2 
  12  chr12_20260961     ZHar    C    A        0      0        2 
  12  chr12_20260961   Sample    C    A        0      0        2 
  12  chr12_20261093     AAsi    A    C        0      0        2 
  12  chr12_20261093     AKia    A    C        0      0        2 
  12  chr12_20261093     AOna    A    C        0      0        2 
  12  chr12_20261093     ASom    A    C        0      0        2 
  12  chr12_20261093     HCab    A    C        0      0        2 
  12  chr12_20261093     HPrz    A    C        0      0        2 
  12  chr12_20261093     ZBoe    A    C        0      0        2 
  12  chr12_20261093     ZGre    A    C      0.5      1        2 
  12  chr12_20261093     ZHar    A    C        0      0        2 
  12  chr12_20261093   Sample    A    C        0      0        2 
  12  chr12_20262746     AAsi    G    C        1      2        2 
  12  chr12_20262746     AKia    G    C        0      0        2 
  12  chr12_20262746     AOna    G    C        0      0        2 
  12  chr12_20262746     ASom    G    C        1      2        2 
  12  chr12_20262746     HCab    G    C        0      0        2 
  12  chr12_20262746     HPrz    G    C        0      0        2 
  12  chr12_20262746     ZBoe    G    C        0      0        2 
  12  chr12_20262746     ZGre    G    C        0      0        2 
  12  chr12_20262746     ZHar    G    C        0      0        2 
  12  chr12_20262746   Sample    G    C        1      2        2 
  12  chr12_20275690     AAsi    A    C        0      0        2 
  12  chr12_20275690     AKia    A    C        0      0        2 
  12  chr12_20275690     AOna    A    C        0      0        2 
  12  chr12_20275690     ASom    A    C        0      0        2 
  12  chr12_20275690     HCab    A    C        0      0        2 
  12  chr12_20275690     HPrz    A    C        0      0        2 
  12  chr12_20275690     ZBoe    A    C      0.5      1        2 
  12  chr12_20275690     ZGre    A    C        0      0        2 
  12  chr12_20275690     ZHar    A    C        0      0        2 
  12  chr12_20275690   Sample    A    C        0      0        2 
  12  chr12_20278206     AAsi    G    T        1      2        2 
  12  chr12_20278206     AKia    G    T        0      0        2 
  12  chr12_20278206     AOna    G    T        0      0        2 
  12  chr12_20278206     ASom    G    T        1      2        2 
  12  chr12_20278206     HCab    G    T        1      2        2 
  12  chr12_20278206     HPrz    G    T        1      2        2 
  12  chr12_20278206     ZBoe    G    T        0      0        2 
  12  chr12_20278206     ZGre    G    T        0      0        2 
  12  chr12_20278206     ZHar    G    T        0      0        2 
  12  chr12_20278206   Sample    G    T        1      2        2 
  12  chr12_20368406     AAsi    T    A        0      0        2 
  12  chr12_20368406     AKia    T    A        0      0        2 
  12  chr12_20368406     AOna    T    A        0      0        2 
  12  chr12_20368406     ASom    T    A        0      0        2 
  12  chr12_20368406     HCab    T    A        0      0        2 
  12  chr12_20368406     HPrz    T    A        0      0        2 
  12  chr12_20368406     ZBoe    T    A        0      0        2 
  12  chr12_20368406     ZGre    T    A        0      0        2 
  12  chr12_20368406     ZHar    T    A        1      2        2 
  12  chr12_20368406   Sample    T    A        0      0        2 
  12  chr12_20383692     AAsi    C    G        0      0        2 
  12  chr12_20383692     AKia    C    G        0      0        2 
  12  chr12_20383692     AOna    C    G        0      0        2 
  12  chr12_20383692     ASom    C    G      0.5      1        2 
  12  chr12_20383692     HCab    C    G        0      0        2 
  12  chr12_20383692     HPrz    C    G        0      0        2 
  12  chr12_20383692     ZBoe    C    G        0      0        2 
  12  chr12_20383692     ZGre    C    G        0      0        2 
  12  chr12_20383692     ZHar    C    G        0      0        2 
  12  chr12_20383692   Sample    C    G        0      0        2 
  12  chr12_20431236     AAsi    C    G        0      0        2 
  12  chr12_20431236     AKia    C    G        0      0        2 
  12  chr12_20431236     AOna    C    G        0      0        2 
  12  chr12_20431236     ASom    C    G        0      0        2 
  12  chr12_20431236     HCab    C    G        0      0        2 
  12  chr12_20431236     HPrz    C    G        0      0        2 
  12  chr12_20431236     ZBoe    C    G        1      2        2 
  12  chr12_20431236     ZGre    C    G        0      0        2 
  12  chr12_20431236     ZHar    C    G        1      2        2 
  12  chr12_20431236   Sample    C    G        0      0        2 
  12  chr12_20431527     AAsi    G    T        0      0        2 
  12  chr12_20431527     AKia    G    T        0      0        2 
  12  chr12_20431527     AOna    G    T        0      0        2 
  12  chr12_20431527     ASom    G    T        0      0        2 
  12  chr12_20431527     HCab    G    T        0      0        2 
  12  chr12_20431527     HPrz    G    T        0      0        2 
  12  chr12_20431527     ZBoe    G    T        0      0        2 
  12  chr12_20431527     ZGre    G    T        1      2        2 
  12  chr12_20431527     ZHar    G    T        0      0        2 
  12  chr12_20431527   Sample    G    T        0      0        2 
  12  chr12_20443773     AAsi    T    A        0      0        2 
  12  chr12_20443773     AKia    T    A        0      0        2 
  12  chr12_20443773     AOna    T    A        0      0        2 
  12  chr12_20443773     ASom    T    A        0      0        2 
  12  chr12_20443773     HCab    T    A      0.5      1        2 
  12  chr12_20443773     HPrz    T    A        0      0        2 
  12  chr12_20443773     ZBoe    T    A        0      0        2 
  12  chr12_20443773     ZGre    T    A        0      0        2 
  12  chr12_20443773     ZHar    T    A        0      0        2 
  12  chr12_20443773   Sample    T    A        0      0        2 
  12  chr12_20443786     AAsi    T    A      0.5      1        2 
  12  chr12_20443786     AKia    T    A        0      0        2 
  12  chr12_20443786     AOna    T    A        0      0        2 
  12  chr12_20443786     ASom    T    A        0      0        2 
  12  chr12_20443786     HCab    T    A        0      0        2 
  12  chr12_20443786     HPrz    T    A        0      0        2 
  12  chr12_20443786     ZBoe    T    A        0      0        2 
  12  chr12_20443786     ZGre    T    A        0      0        2 
  12  chr12_20443786     ZHar    T    A        0      0        2 
  12  chr12_20443786   Sample    T    A        0      0        2 
  12  chr12_20539749     AAsi    C    G        0      0        2 
  12  chr12_20539749     AKia    C    G        0      0        2 
  12  chr12_20539749     AOna    C    G        0      0        2 
  12  chr12_20539749     ASom    C    G        0      0        2 
  12  chr12_20539749     HCab    C    G        0      0        2 
  12  chr12_20539749     HPrz    C    G        0      0        2 
  12  chr12_20539749     ZBoe    C    G        0      0        2 
  12  chr12_20539749     ZGre    C    G      0.5      1        2 
  12  chr12_20539749     ZHar    C    G        0      0        2 
  12  chr12_20539749   Sample    C    G        0      0        2 
  12  chr12_20546403     AAsi    C    G        0      0        2 
  12  chr12_20546403     AKia    C    G        0      0        2 
  12  chr12_20546403     AOna    C    G        0      0        2 
  12  chr12_20546403     ASom    C    G        0      0        2 
  12  chr12_20546403     HCab    C    G        0      0        2 
  12  chr12_20546403     HPrz    C    G        0      0        2 
  12  chr12_20546403     ZBoe    C    G      0.5      1        2 
  12  chr12_20546403     ZGre    C    G        0      0        2 
  12  chr12_20546403     ZHar    C    G        0      0        2 
  12  chr12_20546403   Sample    C    G        0      0        2 
  12  chr12_20549173     AAsi    T    G        0      0        2 
  12  chr12_20549173     AKia    T    G      0.5      1        2 
  12  chr12_20549173     AOna    T    G        0      0        2 
  12  chr12_20549173     ASom    T    G        0      0        2 
  12  chr12_20549173     HCab    T    G        0      0        2 
  12  chr12_20549173     HPrz    T    G        0      0        2 
  12  chr12_20549173     ZBoe    T    G        0      0        2 
  12  chr12_20549173     ZGre    T    G        0      0        2 
  12  chr12_20549173     ZHar    T    G        0      0        2 
  12  chr12_20549173   Sample    T    G        0      0        2 
  12  chr12_20574022     AAsi    A    C        0      0        2 
  12  chr12_20574022     AKia    A    C        0      0        2 
  12  chr12_20574022     AOna    A    C        0      0        2 
  12  chr12_20574022     ASom    A    C        0      0        2 
  12  chr12_20574022     HCab    A    C      0.5      1        2 
  12  chr12_20574022     HPrz    A    C        0      0        2 
  12  chr12_20574022     ZBoe    A    C        0      0        2 
  12  chr12_20574022     ZGre    A    C        0      0        2 
  12  chr12_20574022     ZHar    A    C        0      0        2 
  12  chr12_20574022   Sample    A    C        0      0        2 
  12  chr12_20583884     AAsi    T    G        0      0        2 
  12  chr12_20583884     AKia    T    G        0      0        2 
  12  chr12_20583884     AOna    T    G        0      0        2 
  12  chr12_20583884     ASom    T    G        0      0        2 
  12  chr12_20583884     HCab    T    G        0      0        2 
  12  chr12_20583884     HPrz    T    G        0      0        2 
  12  chr12_20583884     ZBoe    T    G      0.5      1        2 
  12  chr12_20583884     ZGre    T    G        0      0        2 
  12  chr12_20583884     ZHar    T    G        0      0        2 
  12  chr12_20583884   Sample    T    G        0      0        2 
  12  chr12_20583931     AAsi    T    G        0      0        2 
  12  chr12_20583931     AKia    T    G        1      2        2 
  12  chr12_20583931     AOna    T    G        1      2        2 
  12  chr12_20583931     ASom    T    G        0      0        2 
  12  chr12_20583931     HCab    T    G        0      0        2 
  12  chr12_20583931     HPrz    T    G        0      0        2 
  12  chr12_20583931     ZBoe    T    G        0      0        2 
  12  chr12_20583931     ZGre    T    G        0      0        2 
  12  chr12_20583931     ZHar    T    G        0      0        2 
  12  chr12_20583931   Sample    T    G        0      0        2 
  12  chr12_20597689     AAsi    A    C        0      0        2 
  12  chr12_20597689     AKia    A    C        0      0        2 
  12  chr12_20597689     AOna    A    C        0      0        2 
  12  chr12_20597689     ASom    A    C        0      0        2 
  12  chr12_20597689     HCab    A    C        0      0        2 
  12  chr12_20597689     HPrz    A    C        0      0        2 
  12  chr12_20597689     ZBoe    A    C        0      0        2 
  12  chr12_20597689     ZGre    A    C        0      0        2 
  12  chr12_20597689     ZHar    A    C        1      2        2 
  12  chr12_20597689   Sample    A    C        0      0        2 
  12  chr12_20599454     AAsi    A    C        0      0        2 
  12  chr12_20599454     AKia    A    C        0      0        2 
  12  chr12_20599454     AOna    A    C        0      0        2 
  12  chr12_20599454     ASom    A    C        0      0        2 
  12  chr12_20599454     HCab    A    C        1      2        2 
  12  chr12_20599454     HPrz    A    C        0      0        2 
  12  chr12_20599454     ZBoe    A    C        0      0        2 
  12  chr12_20599454     ZGre    A    C        0      0        2 
  12  chr12_20599454     ZHar    A    C        0      0        2 
  12  chr12_20599454   Sample    A    C        0      0        2 
  12  chr12_20599952     AAsi    C    G        0      0        2 
  12  chr12_20599952     AKia    C    G        0      0        2 
  12  chr12_20599952     AOna    C    G        0      0        2 
  12  chr12_20599952     ASom    C    G      0.5      1        2 
  12  chr12_20599952     HCab    C    G        0      0        2 
  12  chr12_20599952     HPrz    C    G        0      0        2 
  12  chr12_20599952     ZBoe    C    G        0      0        2 
  12  chr12_20599952     ZGre    C    G        0      0        2 
  12  chr12_20599952     ZHar    C    G        0      0        2 
  12  chr12_20599952   Sample    C    G        0      0        2 
  12  chr12_20601399     AAsi    T    G        0      0        2 
  12  chr12_20601399     AKia    T    G        0      0        2 
  12  chr12_20601399     AOna    T    G        0      0        2 
  12  chr12_20601399     ASom    T    G        0      0        2 
  12  chr12_20601399     HCab    T    G        1      2        2 
  12  chr12_20601399     HPrz    T    G        1      2        2 
  12  chr12_20601399     ZBoe    T    G        0      0        2 
  12  chr12_20601399     ZGre    T    G        0      0        2 
  12  chr12_20601399     ZHar    T    G        0      0        2 
  12  chr12_20601399   Sample    T    G        0      0        2 
  12  chr12_20627130     AAsi    T    G        0      0        2 
  12  chr12_20627130     AKia    T    G        0      0        2 
  12  chr12_20627130     AOna    T    G        0      0        2 
  12  chr12_20627130     ASom    T    G        0      0        2 
  12  chr12_20627130     HCab    T    G        0      0        2 
  12  chr12_20627130     HPrz    T    G        0      0        2 
  12  chr12_20627130     ZBoe    T    G        0      0        2 
  12  chr12_20627130     ZGre    T    G      0.5      1        2 
  12  chr12_20627130     ZHar    T    G        0      0        2 
  12  chr12_20627130   Sample    T    G        0      0        2 
  12  chr12_20665272     AAsi    G    C      0.5      1        2 
  12  chr12_20665272     AKia    G    C        0      0        2 
  12  chr12_20665272     AOna    G    C        0      0        2 
  12  chr12_20665272     ASom    G    C      0.5      1        2 
  12  chr12_20665272     HCab    G    C        0      0        2 
  12  chr12_20665272     HPrz    G    C        0      0        2 
  12  chr12_20665272     ZBoe    G    C        0      0        2 
  12  chr12_20665272     ZGre    G    C        0      0        2 
  12  chr12_20665272     ZHar    G    C        0      0        2 
  12  chr12_20665272   Sample    G    C        0      0        2 
  12  chr12_20706171     AAsi    C    G        0      0        2 
  12  chr12_20706171     AKia    C    G        0      0        2 
  12  chr12_20706171     AOna    C    G        0      0        2 
  12  chr12_20706171     ASom    C    G        0      0        2 
  12  chr12_20706171     HCab    C    G        0      0        2 
  12  chr12_20706171     HPrz    C    G        0      0        2 
  12  chr12_20706171     ZBoe    C    G        1      2        2 
  12  chr12_20706171     ZGre    C    G        1      2        2 
  12  chr12_20706171     ZHar    C    G        1      2        2 
  12  chr12_20706171   Sample    C    G        0      0        2 
  12  chr12_20725130     AAsi    A    T        0      0        2 
  12  chr12_20725130     AKia    A    T        0      0        2 
  12  chr12_20725130     AOna    A    T        0      0        2 
  12  chr12_20725130     ASom    A    T        0      0        2 
  12  chr12_20725130     HCab    A    T        0      0        2 
  12  chr12_20725130     HPrz    A    T      0.5      1        2 
  12  chr12_20725130     ZBoe    A    T        0      0        2 
  12  chr12_20725130     ZGre    A    T        0      0        2 
  12  chr12_20725130     ZHar    A    T        0      0        2 
  12  chr12_20725130   Sample    A    T        0      0        2 
  12  chr12_20731801     AAsi    A    C      0.5      1        2 
  12  chr12_20731801     AKia    A    C        0      0        2 
  12  chr12_20731801     AOna    A    C        0      0        2 
  12  chr12_20731801     ASom    A    C        0      0        2 
  12  chr12_20731801     HCab    A    C        0      0        2 
  12  chr12_20731801     HPrz    A    C        0      0        2 
  12  chr12_20731801     ZBoe    A    C        0      0        2 
  12  chr12_20731801     ZGre    A    C        0      0        2 
  12  chr12_20731801     ZHar    A    C        0      0        2 
  12  chr12_20731801   Sample    A    C        0      0        2 
  12  chr12_20766070     AAsi    A    C        0      0        2 
  12  chr12_20766070     AKia    A    C        0      0        2 
  12  chr12_20766070     AOna    A    C        0      0        2 
  12  chr12_20766070     ASom    A    C        0      0        2 
  12  chr12_20766070     HCab    A    C        1      2        2 
  12  chr12_20766070     HPrz    A    C        1      2        2 
  12  chr12_20766070     ZBoe    A    C        0      0        2 
  12  chr12_20766070     ZGre    A    C        0      0        2 
  12  chr12_20766070     ZHar    A    C        0      0        2 
  12  chr12_20766070   Sample    A    C        0      0        2 
  12  chr12_20775427     AAsi    T    G        0      0        2 
  12  chr12_20775427     AKia    T    G        0      0        2 
  12  chr12_20775427     AOna    T    G        0      0        2 
  12  chr12_20775427     ASom    T    G        0      0        2 
  12  chr12_20775427     HCab    T    G        0      0        2 
  12  chr12_20775427     HPrz    T    G        0      0        2 
  12  chr12_20775427     ZBoe    T    G        0      0        2 
  12  chr12_20775427     ZGre    T    G        1      2        2 
  12  chr12_20775427     ZHar    T    G        0      0        2 
  12  chr12_20775427   Sample    T    G        0      0        2 
  12  chr12_20786090     AAsi    G    C        0      0        2 
  12  chr12_20786090     AKia    G    C        0      0        2 
  12  chr12_20786090     AOna    G    C        0      0        2 
  12  chr12_20786090     ASom    G    C        0      0        2 
  12  chr12_20786090     HCab    G    C        0      0        2 
  12  chr12_20786090     HPrz    G    C        0      0        2 
  12  chr12_20786090     ZBoe    G    C      0.5      1        2 
  12  chr12_20786090     ZGre    G    C        0      0        2 
  12  chr12_20786090     ZHar    G    C        0      0        2 
  12  chr12_20786090   Sample    G    C        0      0        2 
  12  chr12_20789419     AAsi    A    C        0      0        2 
  12  chr12_20789419     AKia    A    C        0      0        2 
  12  chr12_20789419     AOna    A    C        0      0        2 
  12  chr12_20789419     ASom    A    C        0      0        2 
  12  chr12_20789419     HCab    A    C        1      2        2 
  12  chr12_20789419     HPrz    A    C        1      2        2 
  12  chr12_20789419     ZBoe    A    C        0      0        2 
  12  chr12_20789419     ZGre    A    C        0      0        2 
  12  chr12_20789419     ZHar    A    C        0      0        2 
  12  chr12_20789419   Sample    A    C        0      0        2 
  12  chr12_20793966     AAsi    A    C        0      0        2 
  12  chr12_20793966     AKia    A    C        1      2        2 
  12  chr12_20793966     AOna    A    C      0.5      1        2 
  12  chr12_20793966     ASom    A    C        0      0        2 
  12  chr12_20793966     HCab    A    C        0      0        2 
  12  chr12_20793966     HPrz    A    C        0      0        2 
  12  chr12_20793966     ZBoe    A    C        0      0        2 
  12  chr12_20793966     ZGre    A    C        0      0        2 
  12  chr12_20793966     ZHar    A    C        0      0        2 
  12  chr12_20793966   Sample    A    C        0      0        2 
  12  chr12_20811832     AAsi    A    C        0      0        2 
  12  chr12_20811832     AKia    A    C        0      0        2 
  12  chr12_20811832     AOna    A    C        0      0        2 
  12  chr12_20811832     ASom    A    C        0      0        2 
  12  chr12_20811832     HCab    A    C        0      0        2 
  12  chr12_20811832     HPrz    A    C        0      0        2 
  12  chr12_20811832     ZBoe    A    C      0.5      1        2 
  12  chr12_20811832     ZGre    A    C        0      0        2 
  12  chr12_20811832     ZHar    A    C        0      0        2 
  12  chr12_20811832   Sample    A    C        0      0        2 
  12  chr12_20812558     AAsi    C    G        0      0        2 
  12  chr12_20812558     AKia    C    G        1      2        2 
  12  chr12_20812558     AOna    C    G        1      2        2 
  12  chr12_20812558     ASom    C    G        0      0        2 
  12  chr12_20812558     HCab    C    G        0      0        2 
  12  chr12_20812558     HPrz    C    G        0      0        2 
  12  chr12_20812558     ZBoe    C    G        0      0        2 
  12  chr12_20812558     ZGre    C    G        0      0        2 
  12  chr12_20812558     ZHar    C    G        0      0        2 
  12  chr12_20812558   Sample    C    G        0      0        2 
  12  chr12_20813857     AAsi    G    T        0      0        2 
  12  chr12_20813857     AKia    G    T        0      0        2 
  12  chr12_20813857     AOna    G    T        0      0        2 
  12  chr12_20813857     ASom    G    T        0      0        2 
  12  chr12_20813857     HCab    G    T        0      0        2 
  12  chr12_20813857     HPrz    G    T      0.5      1        2 
  12  chr12_20813857     ZBoe    G    T        0      0        2 
  12  chr12_20813857     ZGre    G    T        0      0        2 
  12  chr12_20813857     ZHar    G    T        0      0        2 
  12  chr12_20813857   Sample    G    T        0      0        2 
  12  chr12_20826159     AAsi    T    A      0.5      1        2 
  12  chr12_20826159     AKia    T    A        0      0        2 
  12  chr12_20826159     AOna    T    A        0      0        2 
  12  chr12_20826159     ASom    T    A      0.5      1        2 
  12  chr12_20826159     HCab    T    A        0      0        2 
  12  chr12_20826159     HPrz    T    A        0      0        2 
  12  chr12_20826159     ZBoe    T    A        0      0        2 
  12  chr12_20826159     ZGre    T    A        0      0        2 
  12  chr12_20826159     ZHar    T    A        0      0        2 
  12  chr12_20826159   Sample    T    A        1      2        2 
  12  chr12_20845025     AAsi    G    C        0      0        2 
  12  chr12_20845025     AKia    G    C        1      2        2 
  12  chr12_20845025     AOna    G    C        1      2        2 
  12  chr12_20845025     ASom    G    C        0      0        2 
  12  chr12_20845025     HCab    G    C        0      0        2 
  12  chr12_20845025     HPrz    G    C        0      0        2 
  12  chr12_20845025     ZBoe    G    C        0      0        2 
  12  chr12_20845025     ZGre    G    C        0      0        2 
  12  chr12_20845025     ZHar    G    C        0      0        2 
  12  chr12_20845025   Sample    G    C        0      0        2 
  12  chr12_20862962     AAsi    C    G        0      0        2 
  12  chr12_20862962     AKia    C    G        1      2        2 
  12  chr12_20862962     AOna    C    G        1      2        2 
  12  chr12_20862962     ASom    C    G        0      0        2 
  12  chr12_20862962     HCab    C    G        0      0        2 
  12  chr12_20862962     HPrz    C    G        0      0        2 
  12  chr12_20862962     ZBoe    C    G        0      0        2 
  12  chr12_20862962     ZGre    C    G        0      0        2 
  12  chr12_20862962     ZHar    C    G        0      0        2 
  12  chr12_20862962   Sample    C    G        0      0        2 
  12  chr12_20873471     AAsi    G    C        0      0        2 
  12  chr12_20873471     AKia    G    C        0      0        2 
  12  chr12_20873471     AOna    G    C        1      2        2 
  12  chr12_20873471     ASom    G    C        0      0        2 
  12  chr12_20873471     HCab    G    C        0      0        2 
  12  chr12_20873471     HPrz    G    C        0      0        2 
  12  chr12_20873471     ZBoe    G    C        0      0        2 
  12  chr12_20873471     ZGre    G    C        0      0        2 
  12  chr12_20873471     ZHar    G    C        0      0        2 
  12  chr12_20873471   Sample    G    C        0      0        2 
  12  chr12_20885326     AAsi    G    C        0      0        2 
  12  chr12_20885326     AKia    G    C        0      0        2 
  12  chr12_20885326     AOna    G    C        0      0        2 
  12  chr12_20885326     ASom    G    C        0      0        2 
  12  chr12_20885326     HCab    G    C        1      2        2 
  12  chr12_20885326     HPrz    G    C        1      2        2 
  12  chr12_20885326     ZBoe    G    C        0      0        2 
  12  chr12_20885326     ZGre    G    C        0      0        2 
  12  chr12_20885326     ZHar    G    C        0      0        2 
  12  chr12_20885326   Sample    G    C        0      0        2 
  12  chr12_20902921     AAsi    C    G        0      0        2 
  12  chr12_20902921     AKia    C    G        0      0        2 
  12  chr12_20902921     AOna    C    G        1      2        2 
  12  chr12_20902921     ASom    C    G        0      0        2 
  12  chr12_20902921     HCab    C    G        0      0        2 
  12  chr12_20902921     HPrz    C    G        0      0        2 
  12  chr12_20902921     ZBoe    C    G        0      0        2 
  12  chr12_20902921     ZGre    C    G        0      0        2 
  12  chr12_20902921     ZHar    C    G        0      0        2 
  12  chr12_20902921   Sample    C    G        0      0        2 
  12  chr12_20915953     AAsi    T    A        0      0        2 
  12  chr12_20915953     AKia    T    A        0      0        2 
  12  chr12_20915953     AOna    T    A      0.5      1        2 
  12  chr12_20915953     ASom    T    A        0      0        2 
  12  chr12_20915953     HCab    T    A        0      0        2 
  12  chr12_20915953     HPrz    T    A        0      0        2 
  12  chr12_20915953     ZBoe    T    A        0      0        2 
  12  chr12_20915953     ZGre    T    A        0      0        2 
  12  chr12_20915953     ZHar    T    A        0      0        2 
  12  chr12_20915953   Sample    T    A        0      0        2 
  12  chr12_20918977     AAsi    A    C        0      0        2 
  12  chr12_20918977     AKia    A    C        0      0        2 
  12  chr12_20918977     AOna    A    C      0.5      1        2 
  12  chr12_20918977     ASom    A    C        0      0        2 
  12  chr12_20918977     HCab    A    C        0      0        2 
  12  chr12_20918977     HPrz    A    C        0      0        2 
  12  chr12_20918977     ZBoe    A    C        0      0        2 
  12  chr12_20918977     ZGre    A    C        0      0        2 
  12  chr12_20918977     ZHar    A    C        0      0        2 
  12  chr12_20918977   Sample    A    C        0      0        2 
  12  chr12_20922680     AAsi    T    G        0      0        2 
  12  chr12_20922680     AKia    T    G        0      0        2 
  12  chr12_20922680     AOna    T    G        0      0        2 
  12  chr12_20922680     ASom    T    G        0      0        2 
  12  chr12_20922680     HCab    T    G        0      0        2 
  12  chr12_20922680     HPrz    T    G        0      0        2 
  12  chr12_20922680     ZBoe    T    G        0      0        2 
  12  chr12_20922680     ZGre    T    G        0      0        2 
  12  chr12_20922680     ZHar    T    G      0.5      1        2 
  12  chr12_20922680   Sample    T    G        0      0        2 
  12  chr12_20940627     AAsi    A    C        0      0        2 
  12  chr12_20940627     AKia    A    C        0      0        2 
  12  chr12_20940627     AOna    A    C        0      0        2 
  12  chr12_20940627     ASom    A    C        0      0        2 
  12  chr12_20940627     HCab    A    C        0      0        2 
  12  chr12_20940627     HPrz    A    C        0      0        2 
  12  chr12_20940627     ZBoe    A    C        1      2        2 
  12  chr12_20940627     ZGre    A    C        0      0        2 
  12  chr12_20940627     ZHar    A    C        0      0        2 
  12  chr12_20940627   Sample    A    C        0      0        2 
  12  chr12_20943642     AAsi    G    C        0      0        2 
  12  chr12_20943642     AKia    G    C      0.5      1        2 
  12  chr12_20943642     AOna    G    C      0.5      1        2 
  12  chr12_20943642     ASom    G    C        0      0        2 
  12  chr12_20943642     HCab    G    C        0      0        2 
  12  chr12_20943642     HPrz    G    C        0      0        2 
  12  chr12_20943642     ZBoe    G    C        0      0        2 
  12  chr12_20943642     ZGre    G    C        0      0        2 
  12  chr12_20943642     ZHar    G    C        0      0        2 
  12  chr12_20943642   Sample    G    C        0      0        2 
  12  chr12_20948950     AAsi    A    C        0      0        2 
  12  chr12_20948950     AKia    A    C        0      0        2 
  12  chr12_20948950     AOna    A    C        0      0        2 
  12  chr12_20948950     ASom    A    C        0      0        2 
  12  chr12_20948950     HCab    A    C        0      0        2 
  12  chr12_20948950     HPrz    A    C        0      0        2 
  12  chr12_20948950     ZBoe    A    C        1      2        2 
  12  chr12_20948950     ZGre    A    C        0      0        2 
  12  chr12_20948950     ZHar    A    C        0      0        2 
  12  chr12_20948950   Sample    A    C        0      0        2 
  12  chr12_20951853     AAsi    A    C        0      0        2 
  12  chr12_20951853     AKia    A    C        0      0        2 
  12  chr12_20951853     AOna    A    C        0      0        2 
  12  chr12_20951853     ASom    A    C        0      0        2 
  12  chr12_20951853     HCab    A    C      0.5      1        2 
  12  chr12_20951853     HPrz    A    C      0.5      1        2 
  12  chr12_20951853     ZBoe    A    C        0      0        2 
  12  chr12_20951853     ZGre    A    C        0      0        2 
  12  chr12_20951853     ZHar    A    C        0      0        2 
  12  chr12_20951853   Sample    A    C        0      0        2 
  12  chr12_20959185     AAsi    C    G        0      0        2 
  12  chr12_20959185     AKia    C    G        0      0        2 
  12  chr12_20959185     AOna    C    G        0      0        2 
  12  chr12_20959185     ASom    C    G        0      0        2 
  12  chr12_20959185     HCab    C    G      0.5      1        2 
  12  chr12_20959185     HPrz    C    G        0      0        2 
  12  chr12_20959185     ZBoe    C    G        0      0        2 
  12  chr12_20959185     ZGre    C    G        0      0        2 
  12  chr12_20959185     ZHar    C    G        0      0        2 
  12  chr12_20959185   Sample    C    G        0      0        2 
  12  chr12_20966051     AAsi    T    G        0      0        2 
  12  chr12_20966051     AKia    T    G        0      0        2 
  12  chr12_20966051     AOna    T    G        0      0        2 
  12  chr12_20966051     ASom    T    G        0      0        2 
  12  chr12_20966051     HCab    T    G        0      0        2 
  12  chr12_20966051     HPrz    T    G      0.5      1        2 
  12  chr12_20966051     ZBoe    T    G        0      0        2 
  12  chr12_20966051     ZGre    T    G        0      0        2 
  12  chr12_20966051     ZHar    T    G        0      0        2 
  12  chr12_20966051   Sample    T    G        0      0        2 
  12  chr12_20989702     AAsi    C    A        0      0        2 
  12  chr12_20989702     AKia    C    A        1      2        2 
  12  chr12_20989702     AOna    C    A        1      2        2 
  12  chr12_20989702     ASom    C    A        0      0        2 
  12  chr12_20989702     HCab    C    A        0      0        2 
  12  chr12_20989702     HPrz    C    A        0      0        2 
  12  chr12_20989702     ZBoe    C    A        0      0        2 
  12  chr12_20989702     ZGre    C    A        0      0        2 
  12  chr12_20989702     ZHar    C    A        0      0        2 
  12  chr12_20989702   Sample    C    A        0      0        2 
  12  chr12_21015344     AAsi    A    C        0      0        2 
  12  chr12_21015344     AKia    A    C        1      2        2 
  12  chr12_21015344     AOna    A    C        0      0        2 
  12  chr12_21015344     ASom    A    C        0      0        2 
  12  chr12_21015344     HCab    A    C        0      0        2 
  12  chr12_21015344     HPrz    A    C        0      0        2 
  12  chr12_21015344     ZBoe    A    C        0      0        2 
  12  chr12_21015344     ZGre    A    C        0      0        2 
  12  chr12_21015344     ZHar    A    C        0      0        2 
  12  chr12_21015344   Sample    A    C        0      0        2 
  12  chr12_21017161     AAsi    T    G        0      0        2 
  12  chr12_21017161     AKia    T    G        0      0        2 
  12  chr12_21017161     AOna    T    G        0      0        2 
  12  chr12_21017161     ASom    T    G        0      0        2 
  12  chr12_21017161     HCab    T    G        0      0        2 
  12  chr12_21017161     HPrz    T    G        0      0        2 
  12  chr12_21017161     ZBoe    T    G      0.5      1        2 
  12  chr12_21017161     ZGre    T    G        0      0        2 
  12  chr12_21017161     ZHar    T    G        0      0        2 
  12  chr12_21017161   Sample    T    G        0      0        2 
  12  chr12_21038787     AAsi    C    A        0      0        2 
  12  chr12_21038787     AKia    C    A        0      0        2 
  12  chr12_21038787     AOna    C    A        0      0        2 
  12  chr12_21038787     ASom    C    A        0      0        2 
  12  chr12_21038787     HCab    C    A        1      2        2 
  12  chr12_21038787     HPrz    C    A        1      2        2 
  12  chr12_21038787     ZBoe    C    A        0      0        2 
  12  chr12_21038787     ZGre    C    A        0      0        2 
  12  chr12_21038787     ZHar    C    A        0      0        2 
  12  chr12_21038787   Sample    C    A        0      0        2 
  12  chr12_21169616     AAsi    T    G        0      0        2 
  12  chr12_21169616     AKia    T    G        1      2        2 
  12  chr12_21169616     AOna    T    G        0      0        2 
  12  chr12_21169616     ASom    T    G        0      0        2 
  12  chr12_21169616     HCab    T    G        0      0        2 
  12  chr12_21169616     HPrz    T    G        0      0        2 
  12  chr12_21169616     ZBoe    T    G        0      0        2 
  12  chr12_21169616     ZGre    T    G        0      0        2 
  12  chr12_21169616     ZHar    T    G        0      0        2 
  12  chr12_21169616   Sample    T    G        0      0        2 
  12  chr12_21173236     AAsi    G    C        1      2        2 
  12  chr12_21173236     AKia    G    C        0      0        2 
  12  chr12_21173236     AOna    G    C        0      0        2 
  12  chr12_21173236     ASom    G    C        0      0        2 
  12  chr12_21173236     HCab    G    C        0      0        2 
  12  chr12_21173236     HPrz    G    C        0      0        2 
  12  chr12_21173236     ZBoe    G    C        0      0        2 
  12  chr12_21173236     ZGre    G    C        0      0        2 
  12  chr12_21173236     ZHar    G    C        0      0        2 
  12  chr12_21173236   Sample    G    C        1      2        2 
  12  chr12_21174228     AAsi    G    C        1      2        2 
  12  chr12_21174228     AKia    G    C        0      0        2 
  12  chr12_21174228     AOna    G    C        0      0        2 
  12  chr12_21174228     ASom    G    C        1      2        2 
  12  chr12_21174228     HCab    G    C        0      0        2 
  12  chr12_21174228     HPrz    G    C        0      0        2 
  12  chr12_21174228     ZBoe    G    C        0      0        2 
  12  chr12_21174228     ZGre    G    C        0      0        2 
  12  chr12_21174228     ZHar    G    C        0      0        2 
  12  chr12_21174228   Sample    G    C        1      2        2 
  12  chr12_21216487     AAsi    G    C        0      0        2 
  12  chr12_21216487     AKia    G    C        0      0        2 
  12  chr12_21216487     AOna    G    C        0      0        2 
  12  chr12_21216487     ASom    G    C        0      0        2 
  12  chr12_21216487     HCab    G    C        0      0        2 
  12  chr12_21216487     HPrz    G    C        0      0        2 
  12  chr12_21216487     ZBoe    G    C        0      0        2 
  12  chr12_21216487     ZGre    G    C        0      0        2 
  12  chr12_21216487     ZHar    G    C        1      2        2 
  12  chr12_21216487   Sample    G    C        0      0        2 
  12  chr12_21219399     AAsi    A    C        0      0        2 
  12  chr12_21219399     AKia    A    C        0      0        2 
  12  chr12_21219399     AOna    A    C        1      2        2 
  12  chr12_21219399     ASom    A    C        0      0        2 
  12  chr12_21219399     HCab    A    C        0      0        2 
  12  chr12_21219399     HPrz    A    C        0      0        2 
  12  chr12_21219399     ZBoe    A    C        0      0        2 
  12  chr12_21219399     ZGre    A    C        0      0        2 
  12  chr12_21219399     ZHar    A    C        0      0        2 
  12  chr12_21219399   Sample    A    C        0      0        2 
  12  chr12_21228178     AAsi    C    G        0      0        2 
  12  chr12_21228178     AKia    C    G        0      0        2 
  12  chr12_21228178     AOna    C    G        1      2        2 
  12  chr12_21228178     ASom    C    G        0      0        2 
  12  chr12_21228178     HCab    C    G        0      0        2 
  12  chr12_21228178     HPrz    C    G        0      0        2 
  12  chr12_21228178     ZBoe    C    G        0      0        2 
  12  chr12_21228178     ZGre    C    G        0      0        2 
  12  chr12_21228178     ZHar    C    G        0      0        2 
  12  chr12_21228178   Sample    C    G        0      0        2 
  12  chr12_21237008     AAsi    A    T        1      2        2 
  12  chr12_21237008     AKia    A    T        0      0        2 
  12  chr12_21237008     AOna    A    T        0      0        2 
  12  chr12_21237008     ASom    A    T        1      2        2 
  12  chr12_21237008     HCab    A    T        0      0        2 
  12  chr12_21237008     HPrz    A    T        0      0        2 
  12  chr12_21237008     ZBoe    A    T        0      0        2 
  12  chr12_21237008     ZGre    A    T        0      0        2 
  12  chr12_21237008     ZHar    A    T        0      0        2 
  12  chr12_21237008   Sample    A    T        1      2        2 
  12  chr12_21238245     AAsi    G    C        0      0        2 
  12  chr12_21238245     AKia    G    C        1      2        2 
  12  chr12_21238245     AOna    G    C        0      0        2 
  12  chr12_21238245     ASom    G    C        0      0        2 
  12  chr12_21238245     HCab    G    C        0      0        2 
  12  chr12_21238245     HPrz    G    C        0      0        2 
  12  chr12_21238245     ZBoe    G    C        0      0        2 
  12  chr12_21238245     ZGre    G    C        0      0        2 
  12  chr12_21238245     ZHar    G    C        0      0        2 
  12  chr12_21238245   Sample    G    C        0      0        2 
  12  chr12_21247395     AAsi    T    A        0      0        2 
  12  chr12_21247395     AKia    T    A        0      0        2 
  12  chr12_21247395     AOna    T    A        0      0        2 
  12  chr12_21247395     ASom    T    A        0      0        2 
  12  chr12_21247395     HCab    T    A        1      2        2 
  12  chr12_21247395     HPrz    T    A        1      2        2 
  12  chr12_21247395     ZBoe    T    A        0      0        2 
  12  chr12_21247395     ZGre    T    A        0      0        2 
  12  chr12_21247395     ZHar    T    A        0      0        2 
  12  chr12_21247395   Sample    T    A        0      0        2 
  12  chr12_21258695     AAsi    T    A        0      0        2 
  12  chr12_21258695     AKia    T    A        0      0        2 
  12  chr12_21258695     AOna    T    A        1      2        2 
  12  chr12_21258695     ASom    T    A        0      0        2 
  12  chr12_21258695     HCab    T    A        0      0        2 
  12  chr12_21258695     HPrz    T    A        0      0        2 
  12  chr12_21258695     ZBoe    T    A        0      0        2 
  12  chr12_21258695     ZGre    T    A        0      0        2 
  12  chr12_21258695     ZHar    T    A        0      0        2 
  12  chr12_21258695   Sample    T    A        0      0        2 
  12  chr12_21294923     AAsi    T    G        0      0        2 
  12  chr12_21294923     AKia    T    G        0      0        2 
  12  chr12_21294923     AOna    T    G        0      0        2 
  12  chr12_21294923     ASom    T    G        0      0        2 
  12  chr12_21294923     HCab    T    G        0      0        2 
  12  chr12_21294923     HPrz    T    G        0      0        2 
  12  chr12_21294923     ZBoe    T    G        0      0        2 
  12  chr12_21294923     ZGre    T    G        1      2        2 
  12  chr12_21294923     ZHar    T    G        0      0        2 
  12  chr12_21294923   Sample    T    G        0      0        2 
  12  chr12_21305449     AAsi    C    G        0      0        2 
  12  chr12_21305449     AKia    C    G        0      0        2 
  12  chr12_21305449     AOna    C    G        0      0        2 
  12  chr12_21305449     ASom    C    G        0      0        2 
  12  chr12_21305449     HCab    C    G        1      2        2 
  12  chr12_21305449     HPrz    C    G        1      2        2 
  12  chr12_21305449     ZBoe    C    G        0      0        2 
  12  chr12_21305449     ZGre    C    G        0      0        2 
  12  chr12_21305449     ZHar    C    G        0      0        2 
  12  chr12_21305449   Sample    C    G        0      0        2 
  12  chr12_21320841     AAsi    G    C        0      0        2 
  12  chr12_21320841     AKia    G    C        0      0        2 
  12  chr12_21320841     AOna    G    C        0      0        2 
  12  chr12_21320841     ASom    G    C        0      0        2 
  12  chr12_21320841     HCab    G    C        1      2        2 
  12  chr12_21320841     HPrz    G    C        1      2        2 
  12  chr12_21320841     ZBoe    G    C        0      0        2 
  12  chr12_21320841     ZGre    G    C        0      0        2 
  12  chr12_21320841     ZHar    G    C        0      0        2 
  12  chr12_21320841   Sample    G    C        0      0        2 
  12  chr12_21330550     AAsi    G    C        0      0        2 
  12  chr12_21330550     AKia    G    C        0      0        2 
  12  chr12_21330550     AOna    G    C        0      0        2 
  12  chr12_21330550     ASom    G    C        0      0        2 
  12  chr12_21330550     HCab    G    C        0      0        2 
  12  chr12_21330550     HPrz    G    C        0      0        2 
  12  chr12_21330550     ZBoe    G    C        0      0        2 
  12  chr12_21330550     ZGre    G    C        0      0        2 
  12  chr12_21330550     ZHar    G    C        1      2        2 
  12  chr12_21330550   Sample    G    C        0      0        2 
  12  chr12_21369164     AAsi    C    G        0      0        2 
  12  chr12_21369164     AKia    C    G        0      0        2 
  12  chr12_21369164     AOna    C    G        0      0        2 
  12  chr12_21369164     ASom    C    G        0      0        2 
  12  chr12_21369164     HCab    C    G        0      0        2 
  12  chr12_21369164     HPrz    C    G        0      0        2 
  12  chr12_21369164     ZBoe    C    G        0      0        2 
  12  chr12_21369164     ZGre    C    G        0      0        2 
  12  chr12_21369164     ZHar    C    G        1      2        2 
  12  chr12_21369164   Sample    C    G        0      0        2 
  12  chr12_21373093     AAsi    A    C        0      0        2 
  12  chr12_21373093     AKia    A    C        0      0        2 
  12  chr12_21373093     AOna    A    C        0      0        2 
  12  chr12_21373093     ASom    A    C        0      0        2 
  12  chr12_21373093     HCab    A    C        0      0        2 
  12  chr12_21373093     HPrz    A    C        0      0        2 
  12  chr12_21373093     ZBoe    A    C        0      0        2 
  12  chr12_21373093     ZGre    A    C        0      0        2 
  12  chr12_21373093     ZHar    A    C        1      2        2 
  12  chr12_21373093   Sample    A    C        0      0        2 
  12  chr12_21409107     AAsi    T    G        0      0        2 
  12  chr12_21409107     AKia    T    G        0      0        2 
  12  chr12_21409107     AOna    T    G        0      0        2 
  12  chr12_21409107     ASom    T    G        0      0        2 
  12  chr12_21409107     HCab    T    G        0      0        2 
  12  chr12_21409107     HPrz    T    G        0      0        2 
  12  chr12_21409107     ZBoe    T    G        0      0        2 
  12  chr12_21409107     ZGre    T    G      0.5      1        2 
  12  chr12_21409107     ZHar    T    G        0      0        2 
  12  chr12_21409107   Sample    T    G        0      0        2 
  12  chr12_21431474     AAsi    C    A        1      2        2 
  12  chr12_21431474     AKia    C    A        0      0        2 
  12  chr12_21431474     AOna    C    A        0      0        2 
  12  chr12_21431474     ASom    C    A        1      2        2 
  12  chr12_21431474     HCab    C    A        0      0        2 
  12  chr12_21431474     HPrz    C    A        0      0        2 
  12  chr12_21431474     ZBoe    C    A        0      0        2 
  12  chr12_21431474     ZGre    C    A        0      0        2 
  12  chr12_21431474     ZHar    C    A        0      0        2 
  12  chr12_21431474   Sample    C    A        1      2        2 
  12  chr12_21519486     AAsi    C    G        0      0        2 
  12  chr12_21519486     AKia    C    G        0      0        2 
  12  chr12_21519486     AOna    C    G        0      0        2 
  12  chr12_21519486     ASom    C    G        0      0        2 
  12  chr12_21519486     HCab    C    G        0      0        2 
  12  chr12_21519486     HPrz    C    G        0      0        2 
  12  chr12_21519486     ZBoe    C    G        0      0        2 
  12  chr12_21519486     ZGre    C    G      0.5      1        2 
  12  chr12_21519486     ZHar    C    G        0      0        2 
  12  chr12_21519486   Sample    C    G        0      0        2 
  12  chr12_21552555     AAsi    A    C        0      0        2 
  12  chr12_21552555     AKia    A    C        0      0        2 
  12  chr12_21552555     AOna    A    C        0      0        2 
  12  chr12_21552555     ASom    A    C        0      0        2 
  12  chr12_21552555     HCab    A    C        0      0        2 
  12  chr12_21552555     HPrz    A    C        0      0        2 
  12  chr12_21552555     ZBoe    A    C        0      0        2 
  12  chr12_21552555     ZGre    A    C        0      0        2 
  12  chr12_21552555     ZHar    A    C        1      2        2 
  12  chr12_21552555   Sample    A    C        0      0        2 
  12  chr12_21570830     AAsi    A    C        0      0        2 
  12  chr12_21570830     AKia    A    C        0      0        2 
  12  chr12_21570830     AOna    A    C        0      0        2 
  12  chr12_21570830     ASom    A    C        0      0        2 
  12  chr12_21570830     HCab    A    C        0      0        2 
  12  chr12_21570830     HPrz    A    C        0      0        2 
  12  chr12_21570830     ZBoe    A    C      0.5      1        2 
  12  chr12_21570830     ZGre    A    C        0      0        2 
  12  chr12_21570830     ZHar    A    C        0      0        2 
  12  chr12_21570830   Sample    A    C        0      0        2 
  12  chr12_21571630     AAsi    T    G        0      0        2 
  12  chr12_21571630     AKia    T    G        0      0        2 
  12  chr12_21571630     AOna    T    G        0      0        2 
  12  chr12_21571630     ASom    T    G        0      0        2 
  12  chr12_21571630     HCab    T    G        0      0        2 
  12  chr12_21571630     HPrz    T    G        0      0        2 
  12  chr12_21571630     ZBoe    T    G        0      0        2 
  12  chr12_21571630     ZGre    T    G      0.5      1        2 
  12  chr12_21571630     ZHar    T    G        0      0        2 
  12  chr12_21571630   Sample    T    G        0      0        2 
  12  chr12_21582260     AAsi    G    C        0      0        2 
  12  chr12_21582260     AKia    G    C        0      0        2 
  12  chr12_21582260     AOna    G    C        0      0        2 
  12  chr12_21582260     ASom    G    C        0      0        2 
  12  chr12_21582260     HCab    G    C      0.5      1        2 
  12  chr12_21582260     HPrz    G    C        0      0        2 
  12  chr12_21582260     ZBoe    G    C        0      0        2 
  12  chr12_21582260     ZGre    G    C        0      0        2 
  12  chr12_21582260     ZHar    G    C        0      0        2 
  12  chr12_21582260   Sample    G    C        0      0        2 
  12  chr12_21591025     AAsi    A    T        0      0        2 
  12  chr12_21591025     AKia    A    T        0      0        2 
  12  chr12_21591025     AOna    A    T        0      0        2 
  12  chr12_21591025     ASom    A    T        0      0        2 
  12  chr12_21591025     HCab    A    T      0.5      1        2 
  12  chr12_21591025     HPrz    A    T        0      0        2 
  12  chr12_21591025     ZBoe    A    T        0      0        2 
  12  chr12_21591025     ZGre    A    T        0      0        2 
  12  chr12_21591025     ZHar    A    T        0      0        2 
  12  chr12_21591025   Sample    A    T        0      0        2 
  12  chr12_21606546     AAsi    A    C        0      0        2 
  12  chr12_21606546     AKia    A    C        0      0        2 
  12  chr12_21606546     AOna    A    C        0      0        2 
  12  chr12_21606546     ASom    A    C        0      0        2 
  12  chr12_21606546     HCab    A    C        0      0        2 
  12  chr12_21606546     HPrz    A    C        0      0        2 
  12  chr12_21606546     ZBoe    A    C        0      0        2 
  12  chr12_21606546     ZGre    A    C        0      0        2 
  12  chr12_21606546     ZHar    A    C      0.5      1        2 
  12  chr12_21606546   Sample    A    C        0      0        2 
  12  chr12_21625026     AAsi    C    G        0      0        2 
  12  chr12_21625026     AKia    C    G        0      0        2 
  12  chr12_21625026     AOna    C    G        0      0        2 
  12  chr12_21625026     ASom    C    G        0      0        2 
  12  chr12_21625026     HCab    C    G        0      0        2 
  12  chr12_21625026     HPrz    C    G        0      0        2 
  12  chr12_21625026     ZBoe    C    G        0      0        2 
  12  chr12_21625026     ZGre    C    G        0      0        2 
  12  chr12_21625026     ZHar    C    G        1      2        2 
  12  chr12_21625026   Sample    C    G        0      0        2 
  12  chr12_21625280     AAsi    A    C        0      0        2 
  12  chr12_21625280     AKia    A    C        0      0        2 
  12  chr12_21625280     AOna    A    C        0      0        2 
  12  chr12_21625280     ASom    A    C        0      0        2 
  12  chr12_21625280     HCab    A    C        0      0        2 
  12  chr12_21625280     HPrz    A    C        0      0        2 
  12  chr12_21625280     ZBoe    A    C        1      2        2 
  12  chr12_21625280     ZGre    A    C        0      0        2 
  12  chr12_21625280     ZHar    A    C        0      0        2 
  12  chr12_21625280   Sample    A    C        0      0        2 
  12  chr12_21631244     AAsi    C    A        1      2        2 
  12  chr12_21631244     AKia    C    A        0      0        2 
  12  chr12_21631244     AOna    C    A        0      0        2 
  12  chr12_21631244     ASom    C    A        1      2        2 
  12  chr12_21631244     HCab    C    A        0      0        2 
  12  chr12_21631244     HPrz    C    A        0      0        2 
  12  chr12_21631244     ZBoe    C    A        0      0        2 
  12  chr12_21631244     ZGre    C    A        0      0        2 
  12  chr12_21631244     ZHar    C    A        0      0        2 
  12  chr12_21631244   Sample    C    A        1      2        2 
  12  chr12_21685268     AAsi    T    G        0      0        2 
  12  chr12_21685268     AKia    T    G        0      0        2 
  12  chr12_21685268     AOna    T    G        0      0        2 
  12  chr12_21685268     ASom    T    G        0      0        2 
  12  chr12_21685268     HCab    T    G        1      2        2 
  12  chr12_21685268     HPrz    T    G        1      2        2 
  12  chr12_21685268     ZBoe    T    G        0      0        2 
  12  chr12_21685268     ZGre    T    G        0      0        2 
  12  chr12_21685268     ZHar    T    G        0      0        2 
  12  chr12_21685268   Sample    T    G        0      0        2 
  12  chr12_21695943     AAsi    C    G        0      0        2 
  12  chr12_21695943     AKia    C    G      0.5      1        2 
  12  chr12_21695943     AOna    C    G        0      0        2 
  12  chr12_21695943     ASom    C    G        0      0        2 
  12  chr12_21695943     HCab    C    G        0      0        2 
  12  chr12_21695943     HPrz    C    G        0      0        2 
  12  chr12_21695943     ZBoe    C    G        0      0        2 
  12  chr12_21695943     ZGre    C    G        0      0        2 
  12  chr12_21695943     ZHar    C    G        0      0        2 
  12  chr12_21695943   Sample    C    G        0      0        2 
  12  chr12_21704063     AAsi    T    A        0      0        2 
  12  chr12_21704063     AKia    T    A        0      0        2 
  12  chr12_21704063     AOna    T    A        0      0        2 
  12  chr12_21704063     ASom    T    A        0      0        2 
  12  chr12_21704063     HCab    T    A        0      0        2 
  12  chr12_21704063     HPrz    T    A      0.5      1        2 
  12  chr12_21704063     ZBoe    T    A        0      0        2 
  12  chr12_21704063     ZGre    T    A        0      0        2 
  12  chr12_21704063     ZHar    T    A        0      0        2 
  12  chr12_21704063   Sample    T    A        0      0        2 
  12  chr12_21709154     AAsi    A    T        0      0        2 
  12  chr12_21709154     AKia    A    T        0      0        2 
  12  chr12_21709154     AOna    A    T        0      0        2 
  12  chr12_21709154     ASom    A    T        0      0        2 
  12  chr12_21709154     HCab    A    T        1      2        2 
  12  chr12_21709154     HPrz    A    T        1      2        2 
  12  chr12_21709154     ZBoe    A    T        0      0        2 
  12  chr12_21709154     ZGre    A    T        0      0        2 
  12  chr12_21709154     ZHar    A    T        0      0        2 
  12  chr12_21709154   Sample    A    T        0      0        2 
  12  chr12_21729644     AAsi    C    A        0      0        2 
  12  chr12_21729644     AKia    C    A        0      0        2 
  12  chr12_21729644     AOna    C    A        0      0        2 
  12  chr12_21729644     ASom    C    A        0      0        2 
  12  chr12_21729644     HCab    C    A        1      2        2 
  12  chr12_21729644     HPrz    C    A        1      2        2 
  12  chr12_21729644     ZBoe    C    A        0      0        2 
  12  chr12_21729644     ZGre    C    A        0      0        2 
  12  chr12_21729644     ZHar    C    A        0      0        2 
  12  chr12_21729644   Sample    C    A        0      0        2 
  12  chr12_21730718     AAsi    G    C        0      0        2 
  12  chr12_21730718     AKia    G    C        0      0        2 
  12  chr12_21730718     AOna    G    C        0      0        2 
  12  chr12_21730718     ASom    G    C        0      0        2 
  12  chr12_21730718     HCab    G    C        1      2        2 
  12  chr12_21730718     HPrz    G    C        1      2        2 
  12  chr12_21730718     ZBoe    G    C        0      0        2 
  12  chr12_21730718     ZGre    G    C        0      0        2 
  12  chr12_21730718     ZHar    G    C        0      0        2 
  12  chr12_21730718   Sample    G    C        0      0        2 
  12  chr12_21752752     AAsi    T    A        0      0        2 
  12  chr12_21752752     AKia    T    A        0      0        2 
  12  chr12_21752752     AOna    T    A        0      0        2 
  12  chr12_21752752     ASom    T    A        0      0        2 
  12  chr12_21752752     HCab    T    A        1      2        2 
  12  chr12_21752752     HPrz    T    A        1      2        2 
  12  chr12_21752752     ZBoe    T    A        0      0        2 
  12  chr12_21752752     ZGre    T    A        0      0        2 
  12  chr12_21752752     ZHar    T    A        0      0        2 
  12  chr12_21752752   Sample    T    A        0      0        2 
  12  chr12_21753460     AAsi    C    A        0      0        2 
  12  chr12_21753460     AKia    C    A        0      0        2 
  12  chr12_21753460     AOna    C    A        0      0        2 
  12  chr12_21753460     ASom    C    A        0      0        2 
  12  chr12_21753460     HCab    C    A        0      0        2 
  12  chr12_21753460     HPrz    C    A      0.5      1        2 
  12  chr12_21753460     ZBoe    C    A        0      0        2 
  12  chr12_21753460     ZGre    C    A        0      0        2 
  12  chr12_21753460     ZHar    C    A        0      0        2 
  12  chr12_21753460   Sample    C    A        0      0        2 
  12  chr12_21758177     AAsi    T    G        0      0        2 
  12  chr12_21758177     AKia    T    G        0      0        2 
  12  chr12_21758177     AOna    T    G        0      0        2 
  12  chr12_21758177     ASom    T    G        0      0        2 
  12  chr12_21758177     HCab    T    G        0      0        2 
  12  chr12_21758177     HPrz    T    G        0      0        2 
  12  chr12_21758177     ZBoe    T    G        0      0        2 
  12  chr12_21758177     ZGre    T    G        1      2        2 
  12  chr12_21758177     ZHar    T    G        0      0        2 
  12  chr12_21758177   Sample    T    G        0      0        2 
  12  chr12_21773829     AAsi    A    C        0      0        2 
  12  chr12_21773829     AKia    A    C        0      0        2 
  12  chr12_21773829     AOna    A    C        0      0        2 
  12  chr12_21773829     ASom    A    C        0      0        2 
  12  chr12_21773829     HCab    A    C        0      0        2 
  12  chr12_21773829     HPrz    A    C      0.5      1        2 
  12  chr12_21773829     ZBoe    A    C        0      0        2 
  12  chr12_21773829     ZGre    A    C        0      0        2 
  12  chr12_21773829     ZHar    A    C        0      0        2 
  12  chr12_21773829   Sample    A    C        0      0        2 
  12  chr12_21778443     AAsi    C    G        0      0        2 
  12  chr12_21778443     AKia    C    G        0      0        2 
  12  chr12_21778443     AOna    C    G        0      0        2 
  12  chr12_21778443     ASom    C    G        0      0        2 
  12  chr12_21778443     HCab    C    G        0      0        2 
  12  chr12_21778443     HPrz    C    G      0.5      1        2 
  12  chr12_21778443     ZBoe    C    G        0      0        2 
  12  chr12_21778443     ZGre    C    G        0      0        2 
  12  chr12_21778443     ZHar    C    G        0      0        2 
  12  chr12_21778443   Sample    C    G        0      0        2 
  12  chr12_21780828     AAsi    G    C        0      0        2 
  12  chr12_21780828     AKia    G    C        0      0        2 
  12  chr12_21780828     AOna    G    C        0      0        2 
  12  chr12_21780828     ASom    G    C        0      0        2 
  12  chr12_21780828     HCab    G    C        0      0        2 
  12  chr12_21780828     HPrz    G    C        0      0        2 
  12  chr12_21780828     ZBoe    G    C        1      2        2 
  12  chr12_21780828     ZGre    G    C        0      0        2 
  12  chr12_21780828     ZHar    G    C        0      0        2 
  12  chr12_21780828   Sample    G    C        0      0        2 
  12  chr12_21784476     AAsi    T    A        0      0        2 
  12  chr12_21784476     AKia    T    A        0      0        2 
  12  chr12_21784476     AOna    T    A        0      0        2 
  12  chr12_21784476     ASom    T    A        0      0        2 
  12  chr12_21784476     HCab    T    A        1      2        2 
  12  chr12_21784476     HPrz    T    A        1      2        2 
  12  chr12_21784476     ZBoe    T    A        0      0        2 
  12  chr12_21784476     ZGre    T    A        0      0        2 
  12  chr12_21784476     ZHar    T    A        0      0        2 
  12  chr12_21784476   Sample    T    A        0      0        2 
  12  chr12_21805145     AAsi    G    T        0      0        2 
  12  chr12_21805145     AKia    G    T        0      0        2 
  12  chr12_21805145     AOna    G    T        0      0        2 
  12  chr12_21805145     ASom    G    T        0      0        2 
  12  chr12_21805145     HCab    G    T        1      2        2 
  12  chr12_21805145     HPrz    G    T        1      2        2 
  12  chr12_21805145     ZBoe    G    T        0      0        2 
  12  chr12_21805145     ZGre    G    T        0      0        2 
  12  chr12_21805145     ZHar    G    T        0      0        2 
  12  chr12_21805145   Sample    G    T        0      0        2 
  12  chr12_21847458     AAsi    T    A        0      0        2 
  12  chr12_21847458     AKia    T    A        0      0        2 
  12  chr12_21847458     AOna    T    A        0      0        2 
  12  chr12_21847458     ASom    T    A        0      0        2 
  12  chr12_21847458     HCab    T    A        1      2        2 
  12  chr12_21847458     HPrz    T    A        1      2        2 
  12  chr12_21847458     ZBoe    T    A        0      0        2 
  12  chr12_21847458     ZGre    T    A        0      0        2 
  12  chr12_21847458     ZHar    T    A        0      0        2 
  12  chr12_21847458   Sample    T    A        0      0        2 
  12  chr12_21881756     AAsi    G    C        0      0        2 
  12  chr12_21881756     AKia    G    C        0      0        2 
  12  chr12_21881756     AOna    G    C        0      0        2 
  12  chr12_21881756     ASom    G    C        0      0        2 
  12  chr12_21881756     HCab    G    C        0      0        2 
  12  chr12_21881756     HPrz    G    C        0      0        2 
  12  chr12_21881756     ZBoe    G    C        1      2        2 
  12  chr12_21881756     ZGre    G    C        0      0        2 
  12  chr12_21881756     ZHar    G    C        0      0        2 
  12  chr12_21881756   Sample    G    C        0      0        2 
  12  chr12_21884134     AAsi    C    A        0      0        2 
  12  chr12_21884134     AKia    C    A        0      0        2 
  12  chr12_21884134     AOna    C    A        0      0        2 
  12  chr12_21884134     ASom    C    A        0      0        2 
  12  chr12_21884134     HCab    C    A        1      2        2 
  12  chr12_21884134     HPrz    C    A        1      2        2 
  12  chr12_21884134     ZBoe    C    A        0      0        2 
  12  chr12_21884134     ZGre    C    A        0      0        2 
  12  chr12_21884134     ZHar    C    A        0      0        2 
  12  chr12_21884134   Sample    C    A        0      0        2 
  12  chr12_21894357     AAsi    C    G        0      0        2 
  12  chr12_21894357     AKia    C    G        0      0        2 
  12  chr12_21894357     AOna    C    G        0      0        2 
  12  chr12_21894357     ASom    C    G        0      0        2 
  12  chr12_21894357     HCab    C    G        0      0        2 
  12  chr12_21894357     HPrz    C    G        0      0        2 
  12  chr12_21894357     ZBoe    C    G        0      0        2 
  12  chr12_21894357     ZGre    C    G        0      0        2 
  12  chr12_21894357     ZHar    C    G      0.5      1        2 
  12  chr12_21894357   Sample    C    G        0      0        2 
  12  chr12_21914870     AAsi    C    A        0      0        2 
  12  chr12_21914870     AKia    C    A        0      0        2 
  12  chr12_21914870     AOna    C    A        0      0        2 
  12  chr12_21914870     ASom    C    A        0      0        2 
  12  chr12_21914870     HCab    C    A      0.5      1        2 
  12  chr12_21914870     HPrz    C    A      0.5      1        2 
  12  chr12_21914870     ZBoe    C    A        0      0        2 
  12  chr12_21914870     ZGre    C    A        0      0        2 
  12  chr12_21914870     ZHar    C    A        0      0        2 
  12  chr12_21914870   Sample    C    A        0      0        2 
  12  chr12_21922900     AAsi    G    C        0      0        2 
  12  chr12_21922900     AKia    G    C      0.5      1        2 
  12  chr12_21922900     AOna    G    C        1      2        2 
  12  chr12_21922900     ASom    G    C        0      0        2 
  12  chr12_21922900     HCab    G    C        0      0        2 
  12  chr12_21922900     HPrz    G    C        0      0        2 
  12  chr12_21922900     ZBoe    G    C        0      0        2 
  12  chr12_21922900     ZGre    G    C        0      0        2 
  12  chr12_21922900     ZHar    G    C        0      0        2 
  12  chr12_21922900   Sample    G    C        0      0        2 
  12  chr12_21955583     AAsi    A    C        0      0        2 
  12  chr12_21955583     AKia    A    C        0      0        2 
  12  chr12_21955583     AOna    A    C        0      0        2 
  12  chr12_21955583     ASom    A    C        0      0        2 
  12  chr12_21955583     HCab    A    C        0      0        2 
  12  chr12_21955583     HPrz    A    C        0      0        2 
  12  chr12_21955583     ZBoe    A    C        0      0        2 
  12  chr12_21955583     ZGre    A    C        0      0        2 
  12  chr12_21955583     ZHar    A    C        1      2        2 
  12  chr12_21955583   Sample    A    C        0      0        2 
  12  chr12_22022644     AAsi    C    A        0      0        2 
  12  chr12_22022644     AKia    C    A        0      0        2 
  12  chr12_22022644     AOna    C    A        0      0        2 
  12  chr12_22022644     ASom    C    A        0      0        2 
  12  chr12_22022644     HCab    C    A        1      2        2 
  12  chr12_22022644     HPrz    C    A        1      2        2 
  12  chr12_22022644     ZBoe    C    A        0      0        2 
  12  chr12_22022644     ZGre    C    A        0      0        2 
  12  chr12_22022644     ZHar    C    A        0      0        2 
  12  chr12_22022644   Sample    C    A        0      0        2 
  12  chr12_22027450     AAsi    T    G        0      0        2 
  12  chr12_22027450     AKia    T    G        0      0        2 
  12  chr12_22027450     AOna    T    G        0      0        2 
  12  chr12_22027450     ASom    T    G        0      0        2 
  12  chr12_22027450     HCab    T    G        0      0        2 
  12  chr12_22027450     HPrz    T    G        0      0        2 
  12  chr12_22027450     ZBoe    T    G        0      0        2 
  12  chr12_22027450     ZGre    T    G      0.5      1        2 
  12  chr12_22027450     ZHar    T    G        0      0        2 
  12  chr12_22027450   Sample    T    G        0      0        2 
  12  chr12_22068592     AAsi    G    C        0      0        2 
  12  chr12_22068592     AKia    G    C        0      0        2 
  12  chr12_22068592     AOna    G    C        0      0        2 
  12  chr12_22068592     ASom    G    C        0      0        2 
  12  chr12_22068592     HCab    G    C        1      2        2 
  12  chr12_22068592     HPrz    G    C        1      2        2 
  12  chr12_22068592     ZBoe    G    C        0      0        2 
  12  chr12_22068592     ZGre    G    C        0      0        2 
  12  chr12_22068592     ZHar    G    C        0      0        2 
  12  chr12_22068592   Sample    G    C        0      0        2 
  12  chr12_22077517     AAsi    A    C        0      0        2 
  12  chr12_22077517     AKia    A    C        0      0        2 
  12  chr12_22077517     AOna    A    C        0      0        2 
  12  chr12_22077517     ASom    A    C        0      0        2 
  12  chr12_22077517     HCab    A    C        0      0        2 
  12  chr12_22077517     HPrz    A    C        0      0        2 
  12  chr12_22077517     ZBoe    A    C        0      0        2 
  12  chr12_22077517     ZGre    A    C        0      0        2 
  12  chr12_22077517     ZHar    A    C        1      2        2 
  12  chr12_22077517   Sample    A    C        0      0        2 
  12  chr12_22082438     AAsi    T    G        1      2        2 
  12  chr12_22082438     AKia    T    G        0      0        2 
  12  chr12_22082438     AOna    T    G        0      0        2 
  12  chr12_22082438     ASom    T    G        1      2        2 
  12  chr12_22082438     HCab    T    G        0      0        2 
  12  chr12_22082438     HPrz    T    G        0      0        2 
  12  chr12_22082438     ZBoe    T    G        0      0        2 
  12  chr12_22082438     ZGre    T    G        0      0        2 
  12  chr12_22082438     ZHar    T    G        0      0        2 
  12  chr12_22082438   Sample    T    G        1      2        2 
  12  chr12_22089931     AAsi    T    G        0      0        2 
  12  chr12_22089931     AKia    T    G      0.5      1        2 
  12  chr12_22089931     AOna    T    G        0      0        2 
  12  chr12_22089931     ASom    T    G        0      0        2 
  12  chr12_22089931     HCab    T    G        0      0        2 
  12  chr12_22089931     HPrz    T    G        0      0        2 
  12  chr12_22089931     ZBoe    T    G        0      0        2 
  12  chr12_22089931     ZGre    T    G        0      0        2 
  12  chr12_22089931     ZHar    T    G        0      0        2 
  12  chr12_22089931   Sample    T    G        0      0        2 
  12  chr12_22097059     AAsi    C    G        0      0        2 
  12  chr12_22097059     AKia    C    G        0      0        2 
  12  chr12_22097059     AOna    C    G        1      2        2 
  12  chr12_22097059     ASom    C    G        0      0        2 
  12  chr12_22097059     HCab    C    G        0      0        2 
  12  chr12_22097059     HPrz    C    G        0      0        2 
  12  chr12_22097059     ZBoe    C    G        0      0        2 
  12  chr12_22097059     ZGre    C    G        0      0        2 
  12  chr12_22097059     ZHar    C    G        0      0        2 
  12  chr12_22097059   Sample    C    G        0      0        2 
  12  chr12_22104774     AAsi    T    G        1      2        2 
  12  chr12_22104774     AKia    T    G        0      0        2 
  12  chr12_22104774     AOna    T    G        0      0        2 
  12  chr12_22104774     ASom    T    G        1      2        2 
  12  chr12_22104774     HCab    T    G        0      0        2 
  12  chr12_22104774     HPrz    T    G        0      0        2 
  12  chr12_22104774     ZBoe    T    G        0      0        2 
  12  chr12_22104774     ZGre    T    G        0      0        2 
  12  chr12_22104774     ZHar    T    G        0      0        2 
  12  chr12_22104774   Sample    T    G        1      2        2 
  12  chr12_22105237     AAsi    G    T        0      0        2 
  12  chr12_22105237     AKia    G    T      0.5      1        2 
  12  chr12_22105237     AOna    G    T        0      0        2 
  12  chr12_22105237     ASom    G    T        0      0        2 
  12  chr12_22105237     HCab    G    T        0      0        2 
  12  chr12_22105237     HPrz    G    T        0      0        2 
  12  chr12_22105237     ZBoe    G    T        0      0        2 
  12  chr12_22105237     ZGre    G    T        0      0        2 
  12  chr12_22105237     ZHar    G    T        0      0        2 
  12  chr12_22105237   Sample    G    T        0      0        2 
  12  chr12_22113386     AAsi    C    G        0      0        2 
  12  chr12_22113386     AKia    C    G        0      0        2 
  12  chr12_22113386     AOna    C    G        0      0        2 
  12  chr12_22113386     ASom    C    G        0      0        2 
  12  chr12_22113386     HCab    C    G        0      0        2 
  12  chr12_22113386     HPrz    C    G      0.5      1        2 
  12  chr12_22113386     ZBoe    C    G        0      0        2 
  12  chr12_22113386     ZGre    C    G        0      0        2 
  12  chr12_22113386     ZHar    C    G        0      0        2 
  12  chr12_22113386   Sample    C    G        0      0        2 
  12  chr12_22113599     AAsi    C    A        0      0        2 
  12  chr12_22113599     AKia    C    A        0      0        2 
  12  chr12_22113599     AOna    C    A        0      0        2 
  12  chr12_22113599     ASom    C    A        1      2        2 
  12  chr12_22113599     HCab    C    A        0      0        2 
  12  chr12_22113599     HPrz    C    A        0      0        2 
  12  chr12_22113599     ZBoe    C    A        0      0        2 
  12  chr12_22113599     ZGre    C    A        0      0        2 
  12  chr12_22113599     ZHar    C    A        0      0        2 
  12  chr12_22113599   Sample    C    A        0      0        2 
  12  chr12_22121684     AAsi    T    G        0      0        2 
  12  chr12_22121684     AKia    T    G        1      2        2 
  12  chr12_22121684     AOna    T    G      0.5      1        2 
  12  chr12_22121684     ASom    T    G        0      0        2 
  12  chr12_22121684     HCab    T    G        0      0        2 
  12  chr12_22121684     HPrz    T    G        0      0        2 
  12  chr12_22121684     ZBoe    T    G        0      0        2 
  12  chr12_22121684     ZGre    T    G        0      0        2 
  12  chr12_22121684     ZHar    T    G        0      0        2 
  12  chr12_22121684   Sample    T    G        0      0        2 
  12  chr12_22122302     AAsi    G    C        0      0        2 
  12  chr12_22122302     AKia    G    C        0      0        2 
  12  chr12_22122302     AOna    G    C        0      0        2 
  12  chr12_22122302     ASom    G    C        0      0        2 
  12  chr12_22122302     HCab    G    C        0      0        2 
  12  chr12_22122302     HPrz    G    C        0      0        2 
  12  chr12_22122302     ZBoe    G    C      0.5      1        2 
  12  chr12_22122302     ZGre    G    C        0      0        2 
  12  chr12_22122302     ZHar    G    C        0      0        2 
  12  chr12_22122302   Sample    G    C        0      0        2 
  12  chr12_22149553     AAsi    T    A        0      0        2 
  12  chr12_22149553     AKia    T    A        0      0        2 
  12  chr12_22149553     AOna    T    A        0      0        2 
  12  chr12_22149553     ASom    T    A        0      0        2 
  12  chr12_22149553     HCab    T    A        0      0        2 
  12  chr12_22149553     HPrz    T    A        0      0        2 
  12  chr12_22149553     ZBoe    T    A        0      0        2 
  12  chr12_22149553     ZGre    T    A        1      2        2 
  12  chr12_22149553     ZHar    T    A        0      0        2 
  12  chr12_22149553   Sample    T    A        0      0        2 
  12  chr12_22164070     AAsi    C    A        0      0        2 
  12  chr12_22164070     AKia    C    A        0      0        2 
  12  chr12_22164070     AOna    C    A        0      0        2 
  12  chr12_22164070     ASom    C    A        0      0        2 
  12  chr12_22164070     HCab    C    A        0      0        2 
  12  chr12_22164070     HPrz    C    A        0      0        2 
  12  chr12_22164070     ZBoe    C    A        0      0        2 
  12  chr12_22164070     ZGre    C    A        1      2        2 
  12  chr12_22164070     ZHar    C    A        0      0        2 
  12  chr12_22164070   Sample    C    A        0      0        2 
  12  chr12_22173355     AAsi    C    A        0      0        2 
  12  chr12_22173355     AKia    C    A        0      0        2 
  12  chr12_22173355     AOna    C    A        0      0        2 
  12  chr12_22173355     ASom    C    A        0      0        2 
  12  chr12_22173355     HCab    C    A        1      2        2 
  12  chr12_22173355     HPrz    C    A        1      2        2 
  12  chr12_22173355     ZBoe    C    A        0      0        2 
  12  chr12_22173355     ZGre    C    A        0      0        2 
  12  chr12_22173355     ZHar    C    A        0      0        2 
  12  chr12_22173355   Sample    C    A        0      0        2 
  12  chr12_22177727     AAsi    G    T        0      0        2 
  12  chr12_22177727     AKia    G    T        0      0        2 
  12  chr12_22177727     AOna    G    T        0      0        2 
  12  chr12_22177727     ASom    G    T        1      2        2 
  12  chr12_22177727     HCab    G    T        0      0        2 
  12  chr12_22177727     HPrz    G    T        0      0        2 
  12  chr12_22177727     ZBoe    G    T        0      0        2 
  12  chr12_22177727     ZGre    G    T        0      0        2 
  12  chr12_22177727     ZHar    G    T        0      0        2 
  12  chr12_22177727   Sample    G    T        0      0        2 
  12  chr12_22193020     AAsi    C    G        0      0        2 
  12  chr12_22193020     AKia    C    G        0      0        2 
  12  chr12_22193020     AOna    C    G        0      0        2 
  12  chr12_22193020     ASom    C    G        0      0        2 
  12  chr12_22193020     HCab    C    G        1      2        2 
  12  chr12_22193020     HPrz    C    G        1      2        2 
  12  chr12_22193020     ZBoe    C    G        0      0        2 
  12  chr12_22193020     ZGre    C    G        0      0        2 
  12  chr12_22193020     ZHar    C    G        0      0        2 
  12  chr12_22193020   Sample    C    G        0      0        2 
  12  chr12_22201195     AAsi    C    G        0      0        2 
  12  chr12_22201195     AKia    C    G        0      0        2 
  12  chr12_22201195     AOna    C    G        0      0        2 
  12  chr12_22201195     ASom    C    G        0      0        2 
  12  chr12_22201195     HCab    C    G        0      0        2 
  12  chr12_22201195     HPrz    C    G        0      0        2 
  12  chr12_22201195     ZBoe    C    G        0      0        2 
  12  chr12_22201195     ZGre    C    G      0.5      1        2 
  12  chr12_22201195     ZHar    C    G        0      0        2 
  12  chr12_22201195   Sample    C    G        0      0        2 
  12  chr12_22205601     AAsi    C    G        1      2        2 
  12  chr12_22205601     AKia    C    G        1      2        2 
  12  chr12_22205601     AOna    C    G        1      2        2 
  12  chr12_22205601     ASom    C    G        1      2        2 
  12  chr12_22205601     HCab    C    G        0      0        2 
  12  chr12_22205601     HPrz    C    G        0      0        2 
  12  chr12_22205601     ZBoe    C    G        0      0        2 
  12  chr12_22205601     ZGre    C    G        0      0        2 
  12  chr12_22205601     ZHar    C    G        0      0        2 
  12  chr12_22205601   Sample    C    G        1      2        2 
  12  chr12_22341097     AAsi    T    G        0      0        2 
  12  chr12_22341097     AKia    T    G        0      0        2 
  12  chr12_22341097     AOna    T    G        0      0        2 
  12  chr12_22341097     ASom    T    G        0      0        2 
  12  chr12_22341097     HCab    T    G      0.5      1        2 
  12  chr12_22341097     HPrz    T    G        1      2        2 
  12  chr12_22341097     ZBoe    T    G        0      0        2 
  12  chr12_22341097     ZGre    T    G        0      0        2 
  12  chr12_22341097     ZHar    T    G        0      0        2 
  12  chr12_22341097   Sample    T    G        0      0        2 
  12  chr12_22373653     AAsi    T    G        0      0        2 
  12  chr12_22373653     AKia    T    G        0      0        2 
  12  chr12_22373653     AOna    T    G      0.5      1        2 
  12  chr12_22373653     ASom    T    G        0      0        2 
  12  chr12_22373653     HCab    T    G        0      0        2 
  12  chr12_22373653     HPrz    T    G        0      0        2 
  12  chr12_22373653     ZBoe    T    G        0      0        2 
  12  chr12_22373653     ZGre    T    G        0      0        2 
  12  chr12_22373653     ZHar    T    G        0      0        2 
  12  chr12_22373653   Sample    T    G        0      0        2 
  12  chr12_22384248     AAsi    T    G        0      0        2 
  12  chr12_22384248     AKia    T    G        1      2        2 
  12  chr12_22384248     AOna    T    G      0.5      1        2 
  12  chr12_22384248     ASom    T    G        0      0        2 
  12  chr12_22384248     HCab    T    G        0      0        2 
  12  chr12_22384248     HPrz    T    G        0      0        2 
  12  chr12_22384248     ZBoe    T    G        0      0        2 
  12  chr12_22384248     ZGre    T    G        0      0        2 
  12  chr12_22384248     ZHar    T    G        0      0        2 
  12  chr12_22384248   Sample    T    G        0      0        2 
  12  chr12_22390559     AAsi    G    C        0      0        2 
  12  chr12_22390559     AKia    G    C        0      0        2 
  12  chr12_22390559     AOna    G    C        0      0        2 
  12  chr12_22390559     ASom    G    C        0      0        2 
  12  chr12_22390559     HCab    G    C      0.5      1        2 
  12  chr12_22390559     HPrz    G    C        0      0        2 
  12  chr12_22390559     ZBoe    G    C        0      0        2 
  12  chr12_22390559     ZGre    G    C        0      0        2 
  12  chr12_22390559     ZHar    G    C        0      0        2 
  12  chr12_22390559   Sample    G    C        0      0        2 
  12  chr12_22442114     AAsi    A    C        0      0        2 
  12  chr12_22442114     AKia    A    C        0      0        2 
  12  chr12_22442114     AOna    A    C      0.5      1        2 
  12  chr12_22442114     ASom    A    C        0      0        2 
  12  chr12_22442114     HCab    A    C        0      0        2 
  12  chr12_22442114     HPrz    A    C        0      0        2 
  12  chr12_22442114     ZBoe    A    C        0      0        2 
  12  chr12_22442114     ZGre    A    C        0      0        2 
  12  chr12_22442114     ZHar    A    C        0      0        2 
  12  chr12_22442114   Sample    A    C        0      0        2 
  12  chr12_22444697     AAsi    T    G        0      0        2 
  12  chr12_22444697     AKia    T    G        0      0        2 
  12  chr12_22444697     AOna    T    G        0      0        2 
  12  chr12_22444697     ASom    T    G        0      0        2 
  12  chr12_22444697     HCab    T    G        0      0        2 
  12  chr12_22444697     HPrz    T    G        0      0        2 
  12  chr12_22444697     ZBoe    T    G      0.5      1        2 
  12  chr12_22444697     ZGre    T    G        0      0        2 
  12  chr12_22444697     ZHar    T    G        0      0        2 
  12  chr12_22444697   Sample    T    G        0      0        2 
  12  chr12_22449461     AAsi    A    T        0      0        2 
  12  chr12_22449461     AKia    A    T        1      2        2 
  12  chr12_22449461     AOna    A    T        0      0        2 
  12  chr12_22449461     ASom    A    T        0      0        2 
  12  chr12_22449461     HCab    A    T        0      0        2 
  12  chr12_22449461     HPrz    A    T        0      0        2 
  12  chr12_22449461     ZBoe    A    T        0      0        2 
  12  chr12_22449461     ZGre    A    T        0      0        2 
  12  chr12_22449461     ZHar    A    T        0      0        2 
  12  chr12_22449461   Sample    A    T        0      0        2 
  12  chr12_22471413     AAsi    G    T        0      0        2 
  12  chr12_22471413     AKia    G    T        0      0        2 
  12  chr12_22471413     AOna    G    T        0      0        2 
  12  chr12_22471413     ASom    G    T        0      0        2 
  12  chr12_22471413     HCab    G    T        0      0        2 
  12  chr12_22471413     HPrz    G    T        0      0        2 
  12  chr12_22471413     ZBoe    G    T        0      0        2 
  12  chr12_22471413     ZGre    G    T        0      0        2 
  12  chr12_22471413     ZHar    G    T      0.5      1        2 
  12  chr12_22471413   Sample    G    T        0      0        2 
  12  chr12_22480749     AAsi    A    C        0      0        2 
  12  chr12_22480749     AKia    A    C        0      0        2 
  12  chr12_22480749     AOna    A    C      0.5      1        2 
  12  chr12_22480749     ASom    A    C        0      0        2 
  12  chr12_22480749     HCab    A    C        0      0        2 
  12  chr12_22480749     HPrz    A    C        0      0        2 
  12  chr12_22480749     ZBoe    A    C        0      0        2 
  12  chr12_22480749     ZGre    A    C        0      0        2 
  12  chr12_22480749     ZHar    A    C        0      0        2 
  12  chr12_22480749   Sample    A    C        0      0        2 
  12  chr12_22620906     AAsi    C    G        0      0        2 
  12  chr12_22620906     AKia    C    G        0      0        2 
  12  chr12_22620906     AOna    C    G      0.5      1        2 
  12  chr12_22620906     ASom    C    G        0      0        2 
  12  chr12_22620906     HCab    C    G        0      0        2 
  12  chr12_22620906     HPrz    C    G        0      0        2 
  12  chr12_22620906     ZBoe    C    G        0      0        2 
  12  chr12_22620906     ZGre    C    G        0      0        2 
  12  chr12_22620906     ZHar    C    G        0      0        2 
  12  chr12_22620906   Sample    C    G        0      0        2 
  12  chr12_22627135     AAsi    A    C        1      2        2 
  12  chr12_22627135     AKia    A    C        0      0        2 
  12  chr12_22627135     AOna    A    C        0      0        2 
  12  chr12_22627135     ASom    A    C        1      2        2 
  12  chr12_22627135     HCab    A    C        0      0        2 
  12  chr12_22627135     HPrz    A    C        0      0        2 
  12  chr12_22627135     ZBoe    A    C        0      0        2 
  12  chr12_22627135     ZGre    A    C        0      0        2 
  12  chr12_22627135     ZHar    A    C        0      0        2 
  12  chr12_22627135   Sample    A    C        1      2        2 
  12  chr12_22630737     AAsi    T    G        0      0        2 
  12  chr12_22630737     AKia    T    G        0      0        2 
  12  chr12_22630737     AOna    T    G        0      0        2 
  12  chr12_22630737     ASom    T    G        0      0        2 
  12  chr12_22630737     HCab    T    G      0.5      1        2 
  12  chr12_22630737     HPrz    T    G        0      0        2 
  12  chr12_22630737     ZBoe    T    G        0      0        2 
  12  chr12_22630737     ZGre    T    G        0      0        2 
  12  chr12_22630737     ZHar    T    G        0      0        2 
  12  chr12_22630737   Sample    T    G        0      0        2 
  12  chr12_22637557     AAsi    A    T        1      2        2 
  12  chr12_22637557     AKia    A    T        1      2        2 
  12  chr12_22637557     AOna    A    T        1      2        2 
  12  chr12_22637557     ASom    A    T        1      2        2 
  12  chr12_22637557     HCab    A    T        0      0        2 
  12  chr12_22637557     HPrz    A    T        0      0        2 
  12  chr12_22637557     ZBoe    A    T        0      0        2 
  12  chr12_22637557     ZGre    A    T        0      0        2 
  12  chr12_22637557     ZHar    A    T        0      0        2 
  12  chr12_22637557   Sample    A    T        1      2        2 
  12  chr12_22643828     AAsi    C    A        0      0        2 
  12  chr12_22643828     AKia    C    A        0      0        2 
  12  chr12_22643828     AOna    C    A      0.5      1        2 
  12  chr12_22643828     ASom    C    A        0      0        2 
  12  chr12_22643828     HCab    C    A        0      0        2 
  12  chr12_22643828     HPrz    C    A        0      0        2 
  12  chr12_22643828     ZBoe    C    A        0      0        2 
  12  chr12_22643828     ZGre    C    A        0      0        2 
  12  chr12_22643828     ZHar    C    A        0      0        2 
  12  chr12_22643828   Sample    C    A        0      0        2 
  12  chr12_22658745     AAsi    A    C        0      0        2 
  12  chr12_22658745     AKia    A    C        0      0        2 
  12  chr12_22658745     AOna    A    C        0      0        2 
  12  chr12_22658745     ASom    A    C        0      0        2 
  12  chr12_22658745     HCab    A    C        0      0        2 
  12  chr12_22658745     HPrz    A    C      0.5      1        2 
  12  chr12_22658745     ZBoe    A    C        0      0        2 
  12  chr12_22658745     ZGre    A    C        0      0        2 
  12  chr12_22658745     ZHar    A    C        0      0        2 
  12  chr12_22658745   Sample    A    C        0      0        2 
  12  chr12_22780286     AAsi    C    A        0      0        2 
  12  chr12_22780286     AKia    C    A        0      0        2 
  12  chr12_22780286     AOna    C    A        0      0        2 
  12  chr12_22780286     ASom    C    A        0      0        2 
  12  chr12_22780286     HCab    C    A        1      2        2 
  12  chr12_22780286     HPrz    C    A        1      2        2 
  12  chr12_22780286     ZBoe    C    A        0      0        2 
  12  chr12_22780286     ZGre    C    A        0      0        2 
  12  chr12_22780286     ZHar    C    A        0      0        2 
  12  chr12_22780286   Sample    C    A        0      0        2 
  12  chr12_22827215     AAsi    G    C        0      0        2 
  12  chr12_22827215     AKia    G    C        0      0        2 
  12  chr12_22827215     AOna    G    C        0      0        2 
  12  chr12_22827215     ASom    G    C        0      0        2 
  12  chr12_22827215     HCab    G    C        1      2        2 
  12  chr12_22827215     HPrz    G    C        1      2        2 
  12  chr12_22827215     ZBoe    G    C        0      0        2 
  12  chr12_22827215     ZGre    G    C        0      0        2 
  12  chr12_22827215     ZHar    G    C        0      0        2 
  12  chr12_22827215   Sample    G    C        0      0        2 
  12  chr12_22834421     AAsi    G    C        0      0        2 
  12  chr12_22834421     AKia    G    C        0      0        2 
  12  chr12_22834421     AOna    G    C        0      0        2 
  12  chr12_22834421     ASom    G    C        0      0        2 
  12  chr12_22834421     HCab    G    C        1      2        2 
  12  chr12_22834421     HPrz    G    C        1      2        2 
  12  chr12_22834421     ZBoe    G    C        0      0        2 
  12  chr12_22834421     ZGre    G    C        0      0        2 
  12  chr12_22834421     ZHar    G    C        0      0        2 
  12  chr12_22834421   Sample    G    C        0      0        2 
  12  chr12_22834950     AAsi    C    A        0      0        2 
  12  chr12_22834950     AKia    C    A        0      0        2 
  12  chr12_22834950     AOna    C    A        0      0        2 
  12  chr12_22834950     ASom    C    A        0      0        2 
  12  chr12_22834950     HCab    C    A        1      2        2 
  12  chr12_22834950     HPrz    C    A        1      2        2 
  12  chr12_22834950     ZBoe    C    A        0      0        2 
  12  chr12_22834950     ZGre    C    A        0      0        2 
  12  chr12_22834950     ZHar    C    A        0      0        2 
  12  chr12_22834950   Sample    C    A        0      0        2 
  12  chr12_22909504     AAsi    G    C        0      0        2 
  12  chr12_22909504     AKia    G    C        0      0        2 
  12  chr12_22909504     AOna    G    C        0      0        2 
  12  chr12_22909504     ASom    G    C        0      0        2 
  12  chr12_22909504     HCab    G    C        1      2        2 
  12  chr12_22909504     HPrz    G    C        1      2        2 
  12  chr12_22909504     ZBoe    G    C        0      0        2 
  12  chr12_22909504     ZGre    G    C        0      0        2 
  12  chr12_22909504     ZHar    G    C        0      0        2 
  12  chr12_22909504   Sample    G    C        0      0        2 
  12  chr12_22959726     AAsi    G    C        1      2        2 
  12  chr12_22959726     AKia    G    C        1      2        2 
  12  chr12_22959726     AOna    G    C        1      2        2 
  12  chr12_22959726     ASom    G    C        1      2        2 
  12  chr12_22959726     HCab    G    C        0      0        2 
  12  chr12_22959726     HPrz    G    C        0      0        2 
  12  chr12_22959726     ZBoe    G    C        0      0        2 
  12  chr12_22959726     ZGre    G    C        0      0        2 
  12  chr12_22959726     ZHar    G    C        0      0        2 
  12  chr12_22959726   Sample    G    C        1      2        2 
  12  chr12_22968886     AAsi    A    C        0      0        2 
  12  chr12_22968886     AKia    A    C        0      0        2 
  12  chr12_22968886     AOna    A    C        0      0        2 
  12  chr12_22968886     ASom    A    C        0      0        2 
  12  chr12_22968886     HCab    A    C        0      0        2 
  12  chr12_22968886     HPrz    A    C        0      0        2 
  12  chr12_22968886     ZBoe    A    C        0      0        2 
  12  chr12_22968886     ZGre    A    C        1      2        2 
  12  chr12_22968886     ZHar    A    C        0      0        2 
  12  chr12_22968886   Sample    A    C        0      0        2 
  12  chr12_23011184     AAsi    C    G        0      0        2 
  12  chr12_23011184     AKia    C    G        0      0        2 
  12  chr12_23011184     AOna    C    G        1      2        2 
  12  chr12_23011184     ASom    C    G        0      0        2 
  12  chr12_23011184     HCab    C    G        0      0        2 
  12  chr12_23011184     HPrz    C    G        0      0        2 
  12  chr12_23011184     ZBoe    C    G        0      0        2 
  12  chr12_23011184     ZGre    C    G        0      0        2 
  12  chr12_23011184     ZHar    C    G        0      0        2 
  12  chr12_23011184   Sample    C    G        0      0        2 
  12  chr12_23038882     AAsi    G    C        0      0        2 
  12  chr12_23038882     AKia    G    C        0      0        2 
  12  chr12_23038882     AOna    G    C      0.5      1        2 
  12  chr12_23038882     ASom    G    C        0      0        2 
  12  chr12_23038882     HCab    G    C        0      0        2 
  12  chr12_23038882     HPrz    G    C        0      0        2 
  12  chr12_23038882     ZBoe    G    C        0      0        2 
  12  chr12_23038882     ZGre    G    C        0      0        2 
  12  chr12_23038882     ZHar    G    C        0      0        2 
  12  chr12_23038882   Sample    G    C        0      0        2 
  12  chr12_23043297     AAsi    C    A        0      0        2 
  12  chr12_23043297     AKia    C    A        0      0        2 
  12  chr12_23043297     AOna    C    A      0.5      1        2 
  12  chr12_23043297     ASom    C    A        0      0        2 
  12  chr12_23043297     HCab    C    A        0      0        2 
  12  chr12_23043297     HPrz    C    A        0      0        2 
  12  chr12_23043297     ZBoe    C    A        0      0        2 
  12  chr12_23043297     ZGre    C    A        0      0        2 
  12  chr12_23043297     ZHar    C    A        0      0        2 
  12  chr12_23043297   Sample    C    A        0      0        2 
  12  chr12_23095359     AAsi    G    C        0      0        2 
  12  chr12_23095359     AKia    G    C        0      0        2 
  12  chr12_23095359     AOna    G    C        0      0        2 
  12  chr12_23095359     ASom    G    C        0      0        2 
  12  chr12_23095359     HCab    G    C        1      2        2 
  12  chr12_23095359     HPrz    G    C        1      2        2 
  12  chr12_23095359     ZBoe    G    C        0      0        2 
  12  chr12_23095359     ZGre    G    C        0      0        2 
  12  chr12_23095359     ZHar    G    C        0      0        2 
  12  chr12_23095359   Sample    G    C        0      0        2 
  12  chr12_23119572     AAsi    A    T        0      0        2 
  12  chr12_23119572     AKia    A    T        0      0        2 
  12  chr12_23119572     AOna    A    T        0      0        2 
  12  chr12_23119572     ASom    A    T        0      0        2 
  12  chr12_23119572     HCab    A    T        0      0        2 
  12  chr12_23119572     HPrz    A    T        0      0        2 
  12  chr12_23119572     ZBoe    A    T        0      0        2 
  12  chr12_23119572     ZGre    A    T        0      0        2 
  12  chr12_23119572     ZHar    A    T        1      2        2 
  12  chr12_23119572   Sample    A    T        0      0        2 
  12  chr12_23126429     AAsi    C    A        0      0        2 
  12  chr12_23126429     AKia    C    A        0      0        2 
  12  chr12_23126429     AOna    C    A        0      0        2 
  12  chr12_23126429     ASom    C    A        0      0        2 
  12  chr12_23126429     HCab    C    A        1      2        2 
  12  chr12_23126429     HPrz    C    A        1      2        2 
  12  chr12_23126429     ZBoe    C    A        0      0        2 
  12  chr12_23126429     ZGre    C    A        0      0        2 
  12  chr12_23126429     ZHar    C    A        0      0        2 
  12  chr12_23126429   Sample    C    A        0      0        2 
  12  chr12_23166917     AAsi    A    C        0      0        2 
  12  chr12_23166917     AKia    A    C        0      0        2 
  12  chr12_23166917     AOna    A    C        0      0        2 
  12  chr12_23166917     ASom    A    C        0      0        2 
  12  chr12_23166917     HCab    A    C        1      2        2 
  12  chr12_23166917     HPrz    A    C        1      2        2 
  12  chr12_23166917     ZBoe    A    C        0      0        2 
  12  chr12_23166917     ZGre    A    C        0      0        2 
  12  chr12_23166917     ZHar    A    C        0      0        2 
  12  chr12_23166917   Sample    A    C        0      0        2 
  12  chr12_23187355     AAsi    T    G        0      0        2 
  12  chr12_23187355     AKia    T    G        0      0        2 
  12  chr12_23187355     AOna    T    G        0      0        2 
  12  chr12_23187355     ASom    T    G        0      0        2 
  12  chr12_23187355     HCab    T    G        1      2        2 
  12  chr12_23187355     HPrz    T    G        1      2        2 
  12  chr12_23187355     ZBoe    T    G        0      0        2 
  12  chr12_23187355     ZGre    T    G        0      0        2 
  12  chr12_23187355     ZHar    T    G        0      0        2 
  12  chr12_23187355   Sample    T    G        0      0        2 
  12  chr12_23196879     AAsi    C    A        0      0        2 
  12  chr12_23196879     AKia    C    A        1      2        2 
  12  chr12_23196879     AOna    C    A        1      2        2 
  12  chr12_23196879     ASom    C    A        0      0        2 
  12  chr12_23196879     HCab    C    A        0      0        2 
  12  chr12_23196879     HPrz    C    A        0      0        2 
  12  chr12_23196879     ZBoe    C    A        0      0        2 
  12  chr12_23196879     ZGre    C    A        0      0        2 
  12  chr12_23196879     ZHar    C    A        0      0        2 
  12  chr12_23196879   Sample    C    A        0      0        2 
  12  chr12_23206241     AAsi    G    T        0      0        2 
  12  chr12_23206241     AKia    G    T        0      0        2 
  12  chr12_23206241     AOna    G    T        0      0        2 
  12  chr12_23206241     ASom    G    T        0      0        2 
  12  chr12_23206241     HCab    G    T        1      2        2 
  12  chr12_23206241     HPrz    G    T        1      2        2 
  12  chr12_23206241     ZBoe    G    T        0      0        2 
  12  chr12_23206241     ZGre    G    T        0      0        2 
  12  chr12_23206241     ZHar    G    T        0      0        2 
  12  chr12_23206241   Sample    G    T        0      0        2 
  12  chr12_23216818     AAsi    G    T        0      0        2 
  12  chr12_23216818     AKia    G    T        0      0        2 
  12  chr12_23216818     AOna    G    T        0      0        2 
  12  chr12_23216818     ASom    G    T        0      0        2 
  12  chr12_23216818     HCab    G    T        0      0        2 
  12  chr12_23216818     HPrz    G    T        0      0        2 
  12  chr12_23216818     ZBoe    G    T        0      0        2 
  12  chr12_23216818     ZGre    G    T        0      0        2 
  12  chr12_23216818     ZHar    G    T        1      2        2 
  12  chr12_23216818   Sample    G    T        0      0        2 
  12  chr12_23245102     AAsi    C    A        0      0        2 
  12  chr12_23245102     AKia    C    A        0      0        2 
  12  chr12_23245102     AOna    C    A        0      0        2 
  12  chr12_23245102     ASom    C    A        0      0        2 
  12  chr12_23245102     HCab    C    A        0      0        2 
  12  chr12_23245102     HPrz    C    A        0      0        2 
  12  chr12_23245102     ZBoe    C    A        0      0        2 
  12  chr12_23245102     ZGre    C    A        1      2        2 
  12  chr12_23245102     ZHar    C    A        0      0        2 
  12  chr12_23245102   Sample    C    A        0      0        2 
  12  chr12_23250071     AAsi    A    C      0.5      1        2 
  12  chr12_23250071     AKia    A    C        0      0        2 
  12  chr12_23250071     AOna    A    C        0      0        2 
  12  chr12_23250071     ASom    A    C        1      2        2 
  12  chr12_23250071     HCab    A    C        0      0        2 
  12  chr12_23250071     HPrz    A    C        0      0        2 
  12  chr12_23250071     ZBoe    A    C        0      0        2 
  12  chr12_23250071     ZGre    A    C        0      0        2 
  12  chr12_23250071     ZHar    A    C        0      0        2 
  12  chr12_23250071   Sample    A    C        1      2        2 
  12  chr12_23270733     AAsi    C    A        0      0        2 
  12  chr12_23270733     AKia    C    A        0      0        2 
  12  chr12_23270733     AOna    C    A        0      0        2 
  12  chr12_23270733     ASom    C    A        0      0        2 
  12  chr12_23270733     HCab    C    A        0      0        2 
  12  chr12_23270733     HPrz    C    A        0      0        2 
  12  chr12_23270733     ZBoe    C    A        1      2        2 
  12  chr12_23270733     ZGre    C    A        0      0        2 
  12  chr12_23270733     ZHar    C    A        0      0        2 
  12  chr12_23270733   Sample    C    A        0      0        2 
  12  chr12_23279717     AAsi    T    A        0      0        2 
  12  chr12_23279717     AKia    T    A        0      0        2 
  12  chr12_23279717     AOna    T    A        0      0        2 
  12  chr12_23279717     ASom    T    A        0      0        2 
  12  chr12_23279717     HCab    T    A        1      2        2 
  12  chr12_23279717     HPrz    T    A        1      2        2 
  12  chr12_23279717     ZBoe    T    A        0      0        2 
  12  chr12_23279717     ZGre    T    A        0      0        2 
  12  chr12_23279717     ZHar    T    A        0      0        2 
  12  chr12_23279717   Sample    T    A        0      0        2 
  12  chr12_23285684     AAsi    A    C        0      0        2 
  12  chr12_23285684     AKia    A    C        0      0        2 
  12  chr12_23285684     AOna    A    C        0      0        2 
  12  chr12_23285684     ASom    A    C        0      0        2 
  12  chr12_23285684     HCab    A    C        0      0        2 
  12  chr12_23285684     HPrz    A    C        0      0        2 
  12  chr12_23285684     ZBoe    A    C        0      0        2 
  12  chr12_23285684     ZGre    A    C        0      0        2 
  12  chr12_23285684     ZHar    A    C        1      2        2 
  12  chr12_23285684   Sample    A    C        0      0        2 
  12  chr12_23297936     AAsi    G    T        1      2        2 
  12  chr12_23297936     AKia    G    T        0      0        2 
  12  chr12_23297936     AOna    G    T        0      0        2 
  12  chr12_23297936     ASom    G    T        0      0        2 
  12  chr12_23297936     HCab    G    T        0      0        2 
  12  chr12_23297936     HPrz    G    T        0      0        2 
  12  chr12_23297936     ZBoe    G    T        0      0        2 
  12  chr12_23297936     ZGre    G    T        0      0        2 
  12  chr12_23297936     ZHar    G    T        0      0        2 
  12  chr12_23297936   Sample    G    T        0      0        2 
  12  chr12_23298429     AAsi    G    C        0      0        2 
  12  chr12_23298429     AKia    G    C        0      0        2 
  12  chr12_23298429     AOna    G    C        0      0        2 
  12  chr12_23298429     ASom    G    C        0      0        2 
  12  chr12_23298429     HCab    G    C        1      2        2 
  12  chr12_23298429     HPrz    G    C        1      2        2 
  12  chr12_23298429     ZBoe    G    C        0      0        2 
  12  chr12_23298429     ZGre    G    C        0      0        2 
  12  chr12_23298429     ZHar    G    C        0      0        2 
  12  chr12_23298429   Sample    G    C        0      0        2 
  12  chr12_23307165     AAsi    C    G        0      0        2 
  12  chr12_23307165     AKia    C    G        0      0        2 
  12  chr12_23307165     AOna    C    G        0      0        2 
  12  chr12_23307165     ASom    C    G        0      0        2 
  12  chr12_23307165     HCab    C    G        0      0        2 
  12  chr12_23307165     HPrz    C    G        0      0        2 
  12  chr12_23307165     ZBoe    C    G        0      0        2 
  12  chr12_23307165     ZGre    C    G        0      0        2 
  12  chr12_23307165     ZHar    C    G        1      2        2 
  12  chr12_23307165   Sample    C    G        0      0        2 
  12  chr12_23311819     AAsi    G    C        0      0        2 
  12  chr12_23311819     AKia    G    C        0      0        2 
  12  chr12_23311819     AOna    G    C        0      0        2 
  12  chr12_23311819     ASom    G    C        0      0        2 
  12  chr12_23311819     HCab    G    C        0      0        2 
  12  chr12_23311819     HPrz    G    C        0      0        2 
  12  chr12_23311819     ZBoe    G    C        1      2        2 
  12  chr12_23311819     ZGre    G    C        0      0        2 
  12  chr12_23311819     ZHar    G    C        0      0        2 
  12  chr12_23311819   Sample    G    C        0      0        2 
  12  chr12_23347171     AAsi    G    T        0      0        2 
  12  chr12_23347171     AKia    G    T      0.5      1        2 
  12  chr12_23347171     AOna    G    T        0      0        2 
  12  chr12_23347171     ASom    G    T        0      0        2 
  12  chr12_23347171     HCab    G    T        0      0        2 
  12  chr12_23347171     HPrz    G    T        0      0        2 
  12  chr12_23347171     ZBoe    G    T        0      0        2 
  12  chr12_23347171     ZGre    G    T        0      0        2 
  12  chr12_23347171     ZHar    G    T        0      0        2 
  12  chr12_23347171   Sample    G    T        0      0        2 
  12  chr12_23347774     AAsi    G    T        0      0        2 
  12  chr12_23347774     AKia    G    T        0      0        2 
  12  chr12_23347774     AOna    G    T        0      0        2 
  12  chr12_23347774     ASom    G    T        0      0        2 
  12  chr12_23347774     HCab    G    T        1      2        2 
  12  chr12_23347774     HPrz    G    T        1      2        2 
  12  chr12_23347774     ZBoe    G    T        0      0        2 
  12  chr12_23347774     ZGre    G    T        0      0        2 
  12  chr12_23347774     ZHar    G    T        0      0        2 
  12  chr12_23347774   Sample    G    T        0      0        2 
  12  chr12_23375343     AAsi    A    T        0      0        2 
  12  chr12_23375343     AKia    A    T      0.5      1        2 
  12  chr12_23375343     AOna    A    T        0      0        2 
  12  chr12_23375343     ASom    A    T        0      0        2 
  12  chr12_23375343     HCab    A    T        0      0        2 
  12  chr12_23375343     HPrz    A    T        0      0        2 
  12  chr12_23375343     ZBoe    A    T      0.5      1        2 
  12  chr12_23375343     ZGre    A    T      0.5      1        2 
  12  chr12_23375343     ZHar    A    T        1      2        2 
  12  chr12_23375343   Sample    A    T        0      0        2 
  12  chr12_23404428     AAsi    C    G        0      0        2 
  12  chr12_23404428     AKia    C    G      0.5      1        2 
  12  chr12_23404428     AOna    C    G        0      0        2 
  12  chr12_23404428     ASom    C    G        0      0        2 
  12  chr12_23404428     HCab    C    G        0      0        2 
  12  chr12_23404428     HPrz    C    G        0      0        2 
  12  chr12_23404428     ZBoe    C    G        0      0        2 
  12  chr12_23404428     ZGre    C    G        0      0        2 
  12  chr12_23404428     ZHar    C    G        0      0        2 
  12  chr12_23404428   Sample    C    G        0      0        2 
  12  chr12_23419029     AAsi    G    T        0      0        2 
  12  chr12_23419029     AKia    G    T        0      0        2 
  12  chr12_23419029     AOna    G    T        0      0        2 
  12  chr12_23419029     ASom    G    T        0      0        2 
  12  chr12_23419029     HCab    G    T      0.5      1        2 
  12  chr12_23419029     HPrz    G    T        0      0        2 
  12  chr12_23419029     ZBoe    G    T        0      0        2 
  12  chr12_23419029     ZGre    G    T        0      0        2 
  12  chr12_23419029     ZHar    G    T        0      0        2 
  12  chr12_23419029   Sample    G    T        0      0        2 
  12  chr12_23501303     AAsi    G    T        0      0        2 
  12  chr12_23501303     AKia    G    T        0      0        2 
  12  chr12_23501303     AOna    G    T        0      0        2 
  12  chr12_23501303     ASom    G    T        0      0        2 
  12  chr12_23501303     HCab    G    T        1      2        2 
  12  chr12_23501303     HPrz    G    T        1      2        2 
  12  chr12_23501303     ZBoe    G    T        0      0        2 
  12  chr12_23501303     ZGre    G    T        0      0        2 
  12  chr12_23501303     ZHar    G    T        0      0        2 
  12  chr12_23501303   Sample    G    T        0      0        2 
  12  chr12_23507961     AAsi    T    G        0      0        2 
  12  chr12_23507961     AKia    T    G        0      0        2 
  12  chr12_23507961     AOna    T    G        0      0        2 
  12  chr12_23507961     ASom    T    G        0      0        2 
  12  chr12_23507961     HCab    T    G        1      2        2 
  12  chr12_23507961     HPrz    T    G        1      2        2 
  12  chr12_23507961     ZBoe    T    G        0      0        2 
  12  chr12_23507961     ZGre    T    G        0      0        2 
  12  chr12_23507961     ZHar    T    G        0      0        2 
  12  chr12_23507961   Sample    T    G        0      0        2 
  12  chr12_23536684     AAsi    G    C        0      0        2 
  12  chr12_23536684     AKia    G    C        0      0        2 
  12  chr12_23536684     AOna    G    C        0      0        2 
  12  chr12_23536684     ASom    G    C        0      0        2 
  12  chr12_23536684     HCab    G    C        1      2        2 
  12  chr12_23536684     HPrz    G    C        0      0        2 
  12  chr12_23536684     ZBoe    G    C        0      0        2 
  12  chr12_23536684     ZGre    G    C        0      0        2 
  12  chr12_23536684     ZHar    G    C        0      0        2 
  12  chr12_23536684   Sample    G    C        0      0        2 
  12  chr12_23548217     AAsi    T    A        0      0        2 
  12  chr12_23548217     AKia    T    A        0      0        2 
  12  chr12_23548217     AOna    T    A        0      0        2 
  12  chr12_23548217     ASom    T    A        0      0        2 
  12  chr12_23548217     HCab    T    A        0      0        2 
  12  chr12_23548217     HPrz    T    A        0      0        2 
  12  chr12_23548217     ZBoe    T    A        0      0        2 
  12  chr12_23548217     ZGre    T    A        0      0        2 
  12  chr12_23548217     ZHar    T    A      0.5      1        2 
  12  chr12_23548217   Sample    T    A        0      0        2 
  12  chr12_23554259     AAsi    T    A      0.5      1        2 
  12  chr12_23554259     AKia    T    A        0      0        2 
  12  chr12_23554259     AOna    T    A        0      0        2 
  12  chr12_23554259     ASom    T    A        0      0        2 
  12  chr12_23554259     HCab    T    A        0      0        2 
  12  chr12_23554259     HPrz    T    A        0      0        2 
  12  chr12_23554259     ZBoe    T    A        0      0        2 
  12  chr12_23554259     ZGre    T    A        0      0        2 
  12  chr12_23554259     ZHar    T    A        0      0        2 
  12  chr12_23554259   Sample    T    A        0      0        2 
  12  chr12_23560256     AAsi    G    T        0      0        2 
  12  chr12_23560256     AKia    G    T        1      2        2 
  12  chr12_23560256     AOna    G    T        1      2        2 
  12  chr12_23560256     ASom    G    T        0      0        2 
  12  chr12_23560256     HCab    G    T        0      0        2 
  12  chr12_23560256     HPrz    G    T        0      0        2 
  12  chr12_23560256     ZBoe    G    T        0      0        2 
  12  chr12_23560256     ZGre    G    T        0      0        2 
  12  chr12_23560256     ZHar    G    T        0      0        2 
  12  chr12_23560256   Sample    G    T        0      0        2 
  12  chr12_23579857     AAsi    T    A        0      0        2 
  12  chr12_23579857     AKia    T    A        0      0        2 
  12  chr12_23579857     AOna    T    A        0      0        2 
  12  chr12_23579857     ASom    T    A        0      0        2 
  12  chr12_23579857     HCab    T    A        0      0        2 
  12  chr12_23579857     HPrz    T    A        0      0        2 
  12  chr12_23579857     ZBoe    T    A      0.5      1        2 
  12  chr12_23579857     ZGre    T    A        1      2        2 
  12  chr12_23579857     ZHar    T    A        0      0        2 
  12  chr12_23579857   Sample    T    A        0      0        2 
  12  chr12_23592406     AAsi    A    T        0      0        2 
  12  chr12_23592406     AKia    A    T        0      0        2 
  12  chr12_23592406     AOna    A    T        0      0        2 
  12  chr12_23592406     ASom    A    T        0      0        2 
  12  chr12_23592406     HCab    A    T        0      0        2 
  12  chr12_23592406     HPrz    A    T        0      0        2 
  12  chr12_23592406     ZBoe    A    T        0      0        2 
  12  chr12_23592406     ZGre    A    T        0      0        2 
  12  chr12_23592406     ZHar    A    T      0.5      1        2 
  12  chr12_23592406   Sample    A    T        0      0        2 
  12  chr12_23599276     AAsi    A    C        0      0        2 
  12  chr12_23599276     AKia    A    C        0      0        2 
  12  chr12_23599276     AOna    A    C        0      0        2 
  12  chr12_23599276     ASom    A    C        0      0        2 
  12  chr12_23599276     HCab    A    C        0      0        2 
  12  chr12_23599276     HPrz    A    C        0      0        2 
  12  chr12_23599276     ZBoe    A    C        0      0        2 
  12  chr12_23599276     ZGre    A    C        0      0        2 
  12  chr12_23599276     ZHar    A    C        1      2        2 
  12  chr12_23599276   Sample    A    C        0      0        2 
  12  chr12_23664438     AAsi    A    C        0      0        2 
  12  chr12_23664438     AKia    A    C        1      2        2 
  12  chr12_23664438     AOna    A    C        1      2        2 
  12  chr12_23664438     ASom    A    C        0      0        2 
  12  chr12_23664438     HCab    A    C        1      2        2 
  12  chr12_23664438     HPrz    A    C        1      2        2 
  12  chr12_23664438     ZBoe    A    C        0      0        2 
  12  chr12_23664438     ZGre    A    C        0      0        2 
  12  chr12_23664438     ZHar    A    C        0      0        2 
  12  chr12_23664438   Sample    A    C        0      0        2 
  12  chr12_23664685     AAsi    A    T        0      0        2 
  12  chr12_23664685     AKia    A    T        1      2        2 
  12  chr12_23664685     AOna    A    T        1      2        2 
  12  chr12_23664685     ASom    A    T        0      0        2 
  12  chr12_23664685     HCab    A    T        1      2        2 
  12  chr12_23664685     HPrz    A    T        1      2        2 
  12  chr12_23664685     ZBoe    A    T        0      0        2 
  12  chr12_23664685     ZGre    A    T        0      0        2 
  12  chr12_23664685     ZHar    A    T        0      0        2 
  12  chr12_23664685   Sample    A    T        0      0        2 
  12  chr12_23704317     AAsi    T    G        0      0        2 
  12  chr12_23704317     AKia    T    G        0      0        2 
  12  chr12_23704317     AOna    T    G        0      0        2 
  12  chr12_23704317     ASom    T    G        0      0        2 
  12  chr12_23704317     HCab    T    G        1      2        2 
  12  chr12_23704317     HPrz    T    G      0.5      1        2 
  12  chr12_23704317     ZBoe    T    G        0      0        2 
  12  chr12_23704317     ZGre    T    G        0      0        2 
  12  chr12_23704317     ZHar    T    G        0      0        2 
  12  chr12_23704317   Sample    T    G        0      0        2 
  12  chr12_23716954     AAsi    A    T        0      0        2 
  12  chr12_23716954     AKia    A    T        0      0        2 
  12  chr12_23716954     AOna    A    T        0      0        2 
  12  chr12_23716954     ASom    A    T        0      0        2 
  12  chr12_23716954     HCab    A    T        1      2        2 
  12  chr12_23716954     HPrz    A    T        1      2        2 
  12  chr12_23716954     ZBoe    A    T        0      0        2 
  12  chr12_23716954     ZGre    A    T        0      0        2 
  12  chr12_23716954     ZHar    A    T        0      0        2 
  12  chr12_23716954   Sample    A    T        0      0        2 
  12  chr12_23725884     AAsi    C    G        0      0        2 
  12  chr12_23725884     AKia    C    G        0      0        2 
  12  chr12_23725884     AOna    C    G        0      0        2 
  12  chr12_23725884     ASom    C    G        0      0        2 
  12  chr12_23725884     HCab    C    G        1      2        2 
  12  chr12_23725884     HPrz    C    G      0.5      1        2 
  12  chr12_23725884     ZBoe    C    G        0      0        2 
  12  chr12_23725884     ZGre    C    G        0      0        2 
  12  chr12_23725884     ZHar    C    G        0      0        2 
  12  chr12_23725884   Sample    C    G        0      0        2 
  12  chr12_23739211     AAsi    C    A        1      2        2 
  12  chr12_23739211     AKia    C    A        0      0        2 
  12  chr12_23739211     AOna    C    A        0      0        2 
  12  chr12_23739211     ASom    C    A        1      2        2 
  12  chr12_23739211     HCab    C    A        0      0        2 
  12  chr12_23739211     HPrz    C    A        0      0        2 
  12  chr12_23739211     ZBoe    C    A        0      0        2 
  12  chr12_23739211     ZGre    C    A        0      0        2 
  12  chr12_23739211     ZHar    C    A        0      0        2 
  12  chr12_23739211   Sample    C    A        1      2        2 
  12  chr12_23740362     AAsi    A    C        1      2        2 
  12  chr12_23740362     AKia    A    C        0      0        2 
  12  chr12_23740362     AOna    A    C        0      0        2 
  12  chr12_23740362     ASom    A    C        1      2        2 
  12  chr12_23740362     HCab    A    C        0      0        2 
  12  chr12_23740362     HPrz    A    C        0      0        2 
  12  chr12_23740362     ZBoe    A    C        0      0        2 
  12  chr12_23740362     ZGre    A    C        0      0        2 
  12  chr12_23740362     ZHar    A    C        0      0        2 
  12  chr12_23740362   Sample    A    C        1      2        2 
  12  chr12_23757252     AAsi    C    G        0      0        2 
  12  chr12_23757252     AKia    C    G        0      0        2 
  12  chr12_23757252     AOna    C    G        0      0        2 
  12  chr12_23757252     ASom    C    G        0      0        2 
  12  chr12_23757252     HCab    C    G        0      0        2 
  12  chr12_23757252     HPrz    C    G      0.5      1        2 
  12  chr12_23757252     ZBoe    C    G        0      0        2 
  12  chr12_23757252     ZGre    C    G        0      0        2 
  12  chr12_23757252     ZHar    C    G        0      0        2 
  12  chr12_23757252   Sample    C    G        0      0        2 
  12  chr12_23758554     AAsi    G    C        0      0        2 
  12  chr12_23758554     AKia    G    C        0      0        2 
  12  chr12_23758554     AOna    G    C        0      0        2 
  12  chr12_23758554     ASom    G    C        0      0        2 
  12  chr12_23758554     HCab    G    C        1      2        2 
  12  chr12_23758554     HPrz    G    C        1      2        2 
  12  chr12_23758554     ZBoe    G    C        0      0        2 
  12  chr12_23758554     ZGre    G    C        0      0        2 
  12  chr12_23758554     ZHar    G    C        0      0        2 
  12  chr12_23758554   Sample    G    C        0      0        2 
  12  chr12_23849853     AAsi    T    G        0      0        2 
  12  chr12_23849853     AKia    T    G        0      0        2 
  12  chr12_23849853     AOna    T    G        0      0        2 
  12  chr12_23849853     ASom    T    G        0      0        2 
  12  chr12_23849853     HCab    T    G        1      2        2 
  12  chr12_23849853     HPrz    T    G        1      2        2 
  12  chr12_23849853     ZBoe    T    G        0      0        2 
  12  chr12_23849853     ZGre    T    G        0      0        2 
  12  chr12_23849853     ZHar    T    G        0      0        2 
  12  chr12_23849853   Sample    T    G        0      0        2 
  12  chr12_23850812     AAsi    C    A        0      0        2 
  12  chr12_23850812     AKia    C    A      0.5      1        2 
  12  chr12_23850812     AOna    C    A        1      2        2 
  12  chr12_23850812     ASom    C    A        0      0        2 
  12  chr12_23850812     HCab    C    A        0      0        2 
  12  chr12_23850812     HPrz    C    A        0      0        2 
  12  chr12_23850812     ZBoe    C    A        0      0        2 
  12  chr12_23850812     ZGre    C    A        0      0        2 
  12  chr12_23850812     ZHar    C    A        0      0        2 
  12  chr12_23850812   Sample    C    A        0      0        2 
  12  chr12_23855054     AAsi    T    A        0      0        2 
  12  chr12_23855054     AKia    T    A        1      2        2 
  12  chr12_23855054     AOna    T    A        1      2        2 
  12  chr12_23855054     ASom    T    A        0      0        2 
  12  chr12_23855054     HCab    T    A        0      0        2 
  12  chr12_23855054     HPrz    T    A        0      0        2 
  12  chr12_23855054     ZBoe    T    A        0      0        2 
  12  chr12_23855054     ZGre    T    A        0      0        2 
  12  chr12_23855054     ZHar    T    A        0      0        2 
  12  chr12_23855054   Sample    T    A        0      0        2 
  12  chr12_23856800     AAsi    G    C      0.5      1        2 
  12  chr12_23856800     AKia    G    C        0      0        2 
  12  chr12_23856800     AOna    G    C        0      0        2 
  12  chr12_23856800     ASom    G    C        0      0        2 
  12  chr12_23856800     HCab    G    C        0      0        2 
  12  chr12_23856800     HPrz    G    C        0      0        2 
  12  chr12_23856800     ZBoe    G    C        0      0        2 
  12  chr12_23856800     ZGre    G    C        0      0        2 
  12  chr12_23856800     ZHar    G    C        0      0        2 
  12  chr12_23856800   Sample    G    C        0      0        2 
  12  chr12_23875364     AAsi    C    G        0      0        2 
  12  chr12_23875364     AKia    C    G        0      0        2 
  12  chr12_23875364     AOna    C    G        0      0        2 
  12  chr12_23875364     ASom    C    G        0      0        2 
  12  chr12_23875364     HCab    C    G        0      0        2 
  12  chr12_23875364     HPrz    C    G        0      0        2 
  12  chr12_23875364     ZBoe    C    G      0.5      1        2 
  12  chr12_23875364     ZGre    C    G        0      0        2 
  12  chr12_23875364     ZHar    C    G        0      0        2 
  12  chr12_23875364   Sample    C    G        0      0        2 
  12  chr12_23878954     AAsi    T    A        0      0        2 
  12  chr12_23878954     AKia    T    A        0      0        2 
  12  chr12_23878954     AOna    T    A        0      0        2 
  12  chr12_23878954     ASom    T    A        0      0        2 
  12  chr12_23878954     HCab    T    A        0      0        2 
  12  chr12_23878954     HPrz    T    A        0      0        2 
  12  chr12_23878954     ZBoe    T    A      0.5      1        2 
  12  chr12_23878954     ZGre    T    A        0      0        2 
  12  chr12_23878954     ZHar    T    A        0      0        2 
  12  chr12_23878954   Sample    T    A        0      0        2 
  12  chr12_23886938     AAsi    A    C        0      0        2 
  12  chr12_23886938     AKia    A    C        0      0        2 
  12  chr12_23886938     AOna    A    C        0      0        2 
  12  chr12_23886938     ASom    A    C        0      0        2 
  12  chr12_23886938     HCab    A    C        0      0        2 
  12  chr12_23886938     HPrz    A    C        0      0        2 
  12  chr12_23886938     ZBoe    A    C      0.5      1        2 
  12  chr12_23886938     ZGre    A    C        0      0        2 
  12  chr12_23886938     ZHar    A    C        0      0        2 
  12  chr12_23886938   Sample    A    C        0      0        2 
  12  chr12_23973568     AAsi    C    G        0      0        2 
  12  chr12_23973568     AKia    C    G        0      0        2 
  12  chr12_23973568     AOna    C    G        0      0        2 
  12  chr12_23973568     ASom    C    G        0      0        2 
  12  chr12_23973568     HCab    C    G        0      0        2 
  12  chr12_23973568     HPrz    C    G        1      2        2 
  12  chr12_23973568     ZBoe    C    G        0      0        2 
  12  chr12_23973568     ZGre    C    G        0      0        2 
  12  chr12_23973568     ZHar    C    G        0      0        2 
  12  chr12_23973568   Sample    C    G        0      0        2 
  12  chr12_24036565     AAsi    C    G        0      0        2 
  12  chr12_24036565     AKia    C    G        1      2        2 
  12  chr12_24036565     AOna    C    G        0      0        2 
  12  chr12_24036565     ASom    C    G        0      0        2 
  12  chr12_24036565     HCab    C    G        0      0        2 
  12  chr12_24036565     HPrz    C    G        0      0        2 
  12  chr12_24036565     ZBoe    C    G        0      0        2 
  12  chr12_24036565     ZGre    C    G        0      0        2 
  12  chr12_24036565     ZHar    C    G        0      0        2 
  12  chr12_24036565   Sample    C    G        0      0        2 
  12  chr12_24047658     AAsi    C    G        0      0        2 
  12  chr12_24047658     AKia    C    G        0      0        2 
  12  chr12_24047658     AOna    C    G        0      0        2 
  12  chr12_24047658     ASom    C    G        0      0        2 
  12  chr12_24047658     HCab    C    G        1      2        2 
  12  chr12_24047658     HPrz    C    G        1      2        2 
  12  chr12_24047658     ZBoe    C    G        0      0        2 
  12  chr12_24047658     ZGre    C    G        0      0        2 
  12  chr12_24047658     ZHar    C    G        0      0        2 
  12  chr12_24047658   Sample    C    G        0      0        2 
  12  chr12_24093189     AAsi    G    T      0.5      1        2 
  12  chr12_24093189     AKia    G    T        0      0        2 
  12  chr12_24093189     AOna    G    T        0      0        2 
  12  chr12_24093189     ASom    G    T        0      0        2 
  12  chr12_24093189     HCab    G    T        0      0        2 
  12  chr12_24093189     HPrz    G    T        0      0        2 
  12  chr12_24093189     ZBoe    G    T        0      0        2 
  12  chr12_24093189     ZGre    G    T        0      0        2 
  12  chr12_24093189     ZHar    G    T        0      0        2 
  12  chr12_24093189   Sample    G    T        0      0        2 
  12  chr12_24095667     AAsi    G    C        0      0        2 
  12  chr12_24095667     AKia    G    C        1      2        2 
  12  chr12_24095667     AOna    G    C        1      2        2 
  12  chr12_24095667     ASom    G    C        0      0        2 
  12  chr12_24095667     HCab    G    C        0      0        2 
  12  chr12_24095667     HPrz    G    C        0      0        2 
  12  chr12_24095667     ZBoe    G    C        0      0        2 
  12  chr12_24095667     ZGre    G    C        0      0        2 
  12  chr12_24095667     ZHar    G    C        0      0        2 
  12  chr12_24095667   Sample    G    C        0      0        2 
  12  chr12_24114931     AAsi    G    T        0      0        2 
  12  chr12_24114931     AKia    G    T      0.5      1        2 
  12  chr12_24114931     AOna    G    T        0      0        2 
  12  chr12_24114931     ASom    G    T        0      0        2 
  12  chr12_24114931     HCab    G    T        0      0        2 
  12  chr12_24114931     HPrz    G    T        0      0        2 
  12  chr12_24114931     ZBoe    G    T        0      0        2 
  12  chr12_24114931     ZGre    G    T        0      0        2 
  12  chr12_24114931     ZHar    G    T        0      0        2 
  12  chr12_24114931   Sample    G    T        0      0        2 
  12  chr12_24130335     AAsi    T    A        0      0        2 
  12  chr12_24130335     AKia    T    A        0      0        2 
  12  chr12_24130335     AOna    T    A        0      0        2 
  12  chr12_24130335     ASom    T    A        0      0        2 
  12  chr12_24130335     HCab    T    A        0      0        2 
  12  chr12_24130335     HPrz    T    A        0      0        2 
  12  chr12_24130335     ZBoe    T    A        0      0        2 
  12  chr12_24130335     ZGre    T    A        0      0        2 
  12  chr12_24130335     ZHar    T    A      0.5      1        2 
  12  chr12_24130335   Sample    T    A        0      0        2 
  12  chr12_24138944     AAsi    C    A        0      0        2 
  12  chr12_24138944     AKia    C    A        0      0        2 
  12  chr12_24138944     AOna    C    A        0      0        2 
  12  chr12_24138944     ASom    C    A        0      0        2 
  12  chr12_24138944     HCab    C    A      0.5      1        2 
  12  chr12_24138944     HPrz    C    A        0      0        2 
  12  chr12_24138944     ZBoe    C    A        0      0        2 
  12  chr12_24138944     ZGre    C    A        0      0        2 
  12  chr12_24138944     ZHar    C    A        0      0        2 
  12  chr12_24138944   Sample    C    A        0      0        2 
  12  chr12_24195717     AAsi    C    G        0      0        2 
  12  chr12_24195717     AKia    C    G        0      0        2 
  12  chr12_24195717     AOna    C    G        0      0        2 
  12  chr12_24195717     ASom    C    G        0      0        2 
  12  chr12_24195717     HCab    C    G        0      0        2 
  12  chr12_24195717     HPrz    C    G        0      0        2 
  12  chr12_24195717     ZBoe    C    G        0      0        2 
  12  chr12_24195717     ZGre    C    G        0      0        2 
  12  chr12_24195717     ZHar    C    G        1      2        2 
  12  chr12_24195717   Sample    C    G        0      0        2 
  12  chr12_24196264     AAsi    T    G        0      0        2 
  12  chr12_24196264     AKia    T    G        0      0        2 
  12  chr12_24196264     AOna    T    G        1      2        2 
  12  chr12_24196264     ASom    T    G        0      0        2 
  12  chr12_24196264     HCab    T    G        0      0        2 
  12  chr12_24196264     HPrz    T    G        0      0        2 
  12  chr12_24196264     ZBoe    T    G        0      0        2 
  12  chr12_24196264     ZGre    T    G        0      0        2 
  12  chr12_24196264     ZHar    T    G        0      0        2 
  12  chr12_24196264   Sample    T    G        0      0        2 
  12  chr12_24209701     AAsi    G    C        0      0        2 
  12  chr12_24209701     AKia    G    C        0      0        2 
  12  chr12_24209701     AOna    G    C        0      0        2 
  12  chr12_24209701     ASom    G    C        0      0        2 
  12  chr12_24209701     HCab    G    C      0.5      1        2 
  12  chr12_24209701     HPrz    G    C        0      0        2 
  12  chr12_24209701     ZBoe    G    C        0      0        2 
  12  chr12_24209701     ZGre    G    C        0      0        2 
  12  chr12_24209701     ZHar    G    C        0      0        2 
  12  chr12_24209701   Sample    G    C        0      0        2 
  12  chr12_24210475     AAsi    T    G        0      0        2 
  12  chr12_24210475     AKia    T    G        0      0        2 
  12  chr12_24210475     AOna    T    G        0      0        2 
  12  chr12_24210475     ASom    T    G        0      0        2 
  12  chr12_24210475     HCab    T    G        1      2        2 
  12  chr12_24210475     HPrz    T    G        1      2        2 
  12  chr12_24210475     ZBoe    T    G        0      0        2 
  12  chr12_24210475     ZGre    T    G        0      0        2 
  12  chr12_24210475     ZHar    T    G        0      0        2 
  12  chr12_24210475   Sample    T    G        0      0        2 
  12  chr12_24246074     AAsi    T    G        0      0        2 
  12  chr12_24246074     AKia    T    G        0      0        2 
  12  chr12_24246074     AOna    T    G        0      0        2 
  12  chr12_24246074     ASom    T    G        1      2        2 
  12  chr12_24246074     HCab    T    G        0      0        2 
  12  chr12_24246074     HPrz    T    G        0      0        2 
  12  chr12_24246074     ZBoe    T    G        0      0        2 
  12  chr12_24246074     ZGre    T    G        0      0        2 
  12  chr12_24246074     ZHar    T    G        0      0        2 
  12  chr12_24246074   Sample    T    G        0      0        2 
  12  chr12_24250142     AAsi    G    C        0      0        2 
  12  chr12_24250142     AKia    G    C        0      0        2 
  12  chr12_24250142     AOna    G    C        0      0        2 
  12  chr12_24250142     ASom    G    C        0      0        2 
  12  chr12_24250142     HCab    G    C        1      2        2 
  12  chr12_24250142     HPrz    G    C        1      2        2 
  12  chr12_24250142     ZBoe    G    C        0      0        2 
  12  chr12_24250142     ZGre    G    C        0      0        2 
  12  chr12_24250142     ZHar    G    C        0      0        2 
  12  chr12_24250142   Sample    G    C        0      0        2 
  12  chr12_24260886     AAsi    G    T        1      2        2 
  12  chr12_24260886     AKia    G    T        0      0        2 
  12  chr12_24260886     AOna    G    T        0      0        2 
  12  chr12_24260886     ASom    G    T        1      2        2 
  12  chr12_24260886     HCab    G    T        0      0        2 
  12  chr12_24260886     HPrz    G    T        0      0        2 
  12  chr12_24260886     ZBoe    G    T        0      0        2 
  12  chr12_24260886     ZGre    G    T        0      0        2 
  12  chr12_24260886     ZHar    G    T        0      0        2 
  12  chr12_24260886   Sample    G    T        1      2        2 
  12  chr12_24280309     AAsi    C    A        0      0        2 
  12  chr12_24280309     AKia    C    A        1      2        2 
  12  chr12_24280309     AOna    C    A        0      0        2 
  12  chr12_24280309     ASom    C    A        0      0        2 
  12  chr12_24280309     HCab    C    A        0      0        2 
  12  chr12_24280309     HPrz    C    A        0      0        2 
  12  chr12_24280309     ZBoe    C    A        0      0        2 
  12  chr12_24280309     ZGre    C    A        0      0        2 
  12  chr12_24280309     ZHar    C    A        0      0        2 
  12  chr12_24280309   Sample    C    A        0      0        2 
  12  chr12_24304841     AAsi    G    C        0      0        2 
  12  chr12_24304841     AKia    G    C        0      0        2 
  12  chr12_24304841     AOna    G    C        0      0        2 
  12  chr12_24304841     ASom    G    C        0      0        2 
  12  chr12_24304841     HCab    G    C        0      0        2 
  12  chr12_24304841     HPrz    G    C        0      0        2 
  12  chr12_24304841     ZBoe    G    C        0      0        2 
  12  chr12_24304841     ZGre    G    C        1      2        2 
  12  chr12_24304841     ZHar    G    C        0      0        2 
  12  chr12_24304841   Sample    G    C        0      0        2 
  12  chr12_24332468     AAsi    T    A        0      0        2 
  12  chr12_24332468     AKia    T    A        0      0        2 
  12  chr12_24332468     AOna    T    A        0      0        2 
  12  chr12_24332468     ASom    T    A        0      0        2 
  12  chr12_24332468     HCab    T    A        1      2        2 
  12  chr12_24332468     HPrz    T    A        1      2        2 
  12  chr12_24332468     ZBoe    T    A        0      0        2 
  12  chr12_24332468     ZGre    T    A        0      0        2 
  12  chr12_24332468     ZHar    T    A        0      0        2 
  12  chr12_24332468   Sample    T    A        0      0        2 
  12  chr12_24334858     AAsi    C    G        0      0        2 
  12  chr12_24334858     AKia    C    G        0      0        2 
  12  chr12_24334858     AOna    C    G        1      2        2 
  12  chr12_24334858     ASom    C    G        0      0        2 
  12  chr12_24334858     HCab    C    G        0      0        2 
  12  chr12_24334858     HPrz    C    G        0      0        2 
  12  chr12_24334858     ZBoe    C    G        0      0        2 
  12  chr12_24334858     ZGre    C    G        0      0        2 
  12  chr12_24334858     ZHar    C    G        0      0        2 
  12  chr12_24334858   Sample    C    G        0      0        2 
  12  chr12_24350365     AAsi    C    G        0      0        2 
  12  chr12_24350365     AKia    C    G        0      0        2 
  12  chr12_24350365     AOna    C    G        0      0        2 
  12  chr12_24350365     ASom    C    G        0      0        2 
  12  chr12_24350365     HCab    C    G        0      0        2 
  12  chr12_24350365     HPrz    C    G        0      0        2 
  12  chr12_24350365     ZBoe    C    G        0      0        2 
  12  chr12_24350365     ZGre    C    G        0      0        2 
  12  chr12_24350365     ZHar    C    G      0.5      1        2 
  12  chr12_24350365   Sample    C    G        0      0        2 
  12  chr12_24357268     AAsi    C    A        0      0        2 
  12  chr12_24357268     AKia    C    A        0      0        2 
  12  chr12_24357268     AOna    C    A        0      0        2 
  12  chr12_24357268     ASom    C    A        0      0        2 
  12  chr12_24357268     HCab    C    A        0      0        2 
  12  chr12_24357268     HPrz    C    A        0      0        2 
  12  chr12_24357268     ZBoe    C    A        1      2        2 
  12  chr12_24357268     ZGre    C    A        0      0        2 
  12  chr12_24357268     ZHar    C    A        0      0        2 
  12  chr12_24357268   Sample    C    A        0      0        2 
  12  chr12_24387159     AAsi    C    G        0      0        2 
  12  chr12_24387159     AKia    C    G        0      0        2 
  12  chr12_24387159     AOna    C    G      0.5      1        2 
  12  chr12_24387159     ASom    C    G        0      0        2 
  12  chr12_24387159     HCab    C    G        0      0        2 
  12  chr12_24387159     HPrz    C    G        0      0        2 
  12  chr12_24387159     ZBoe    C    G        0      0        2 
  12  chr12_24387159     ZGre    C    G        0      0        2 
  12  chr12_24387159     ZHar    C    G        0      0        2 
  12  chr12_24387159   Sample    C    G        0      0        2 
  12  chr12_24387192     AAsi    A    T        0      0        2 
  12  chr12_24387192     AKia    A    T        0      0        2 
  12  chr12_24387192     AOna    A    T        0      0        2 
  12  chr12_24387192     ASom    A    T        0      0        2 
  12  chr12_24387192     HCab    A    T        0      0        2 
  12  chr12_24387192     HPrz    A    T        0      0        2 
  12  chr12_24387192     ZBoe    A    T      0.5      1        2 
  12  chr12_24387192     ZGre    A    T        0      0        2 
  12  chr12_24387192     ZHar    A    T        0      0        2 
  12  chr12_24387192   Sample    A    T        0      0        2 
  12  chr12_24387247     AAsi    C    G        0      0        2 
  12  chr12_24387247     AKia    C    G        0      0        2 
  12  chr12_24387247     AOna    C    G        0      0        2 
  12  chr12_24387247     ASom    C    G        0      0        2 
  12  chr12_24387247     HCab    C    G        1      2        2 
  12  chr12_24387247     HPrz    C    G        1      2        2 
  12  chr12_24387247     ZBoe    C    G        0      0        2 
  12  chr12_24387247     ZGre    C    G        0      0        2 
  12  chr12_24387247     ZHar    C    G        0      0        2 
  12  chr12_24387247   Sample    C    G        0      0        2 
  12  chr12_24405722     AAsi    T    A        0      0        2 
  12  chr12_24405722     AKia    T    A        0      0        2 
  12  chr12_24405722     AOna    T    A        0      0        2 
  12  chr12_24405722     ASom    T    A        0      0        2 
  12  chr12_24405722     HCab    T    A        0      0        2 
  12  chr12_24405722     HPrz    T    A        0      0        2 
  12  chr12_24405722     ZBoe    T    A      0.5      1        2 
  12  chr12_24405722     ZGre    T    A        0      0        2 
  12  chr12_24405722     ZHar    T    A        0      0        2 
  12  chr12_24405722   Sample    T    A        0      0        2 
  12  chr12_24436326     AAsi    G    C        0      0        2 
  12  chr12_24436326     AKia    G    C        0      0        2 
  12  chr12_24436326     AOna    G    C        0      0        2 
  12  chr12_24436326     ASom    G    C        0      0        2 
  12  chr12_24436326     HCab    G    C        1      2        2 
  12  chr12_24436326     HPrz    G    C        1      2        2 
  12  chr12_24436326     ZBoe    G    C        0      0        2 
  12  chr12_24436326     ZGre    G    C        0      0        2 
  12  chr12_24436326     ZHar    G    C        0      0        2 
  12  chr12_24436326   Sample    G    C        0      0        2 
  12  chr12_24448694     AAsi    G    T        0      0        2 
  12  chr12_24448694     AKia    G    T        0      0        2 
  12  chr12_24448694     AOna    G    T        0      0        2 
  12  chr12_24448694     ASom    G    T        0      0        2 
  12  chr12_24448694     HCab    G    T        1      2        2 
  12  chr12_24448694     HPrz    G    T        1      2        2 
  12  chr12_24448694     ZBoe    G    T        0      0        2 
  12  chr12_24448694     ZGre    G    T        0      0        2 
  12  chr12_24448694     ZHar    G    T        0      0        2 
  12  chr12_24448694   Sample    G    T        0      0        2 
  12  chr12_24458078     AAsi    G    C        0      0        2 
  12  chr12_24458078     AKia    G    C        0      0        2 
  12  chr12_24458078     AOna    G    C      0.5      1        2 
  12  chr12_24458078     ASom    G    C        0      0        2 
  12  chr12_24458078     HCab    G    C        0      0        2 
  12  chr12_24458078     HPrz    G    C        0      0        2 
  12  chr12_24458078     ZBoe    G    C        0      0        2 
  12  chr12_24458078     ZGre    G    C        0      0        2 
  12  chr12_24458078     ZHar    G    C        0      0        2 
  12  chr12_24458078   Sample    G    C        0      0        2 
  12  chr12_24520032     AAsi    C    A        0      0        2 
  12  chr12_24520032     AKia    C    A        0      0        2 
  12  chr12_24520032     AOna    C    A        0      0        2 
  12  chr12_24520032     ASom    C    A        0      0        2 
  12  chr12_24520032     HCab    C    A        0      0        2 
  12  chr12_24520032     HPrz    C    A        0      0        2 
  12  chr12_24520032     ZBoe    C    A        0      0        2 
  12  chr12_24520032     ZGre    C    A        1      2        2 
  12  chr12_24520032     ZHar    C    A        0      0        2 
  12  chr12_24520032   Sample    C    A        0      0        2 
  12  chr12_24531385     AAsi    C    G        0      0        2 
  12  chr12_24531385     AKia    C    G        0      0        2 
  12  chr12_24531385     AOna    C    G        0      0        2 
  12  chr12_24531385     ASom    C    G        0      0        2 
  12  chr12_24531385     HCab    C    G        1      2        2 
  12  chr12_24531385     HPrz    C    G        0      0        2 
  12  chr12_24531385     ZBoe    C    G        0      0        2 
  12  chr12_24531385     ZGre    C    G        0      0        2 
  12  chr12_24531385     ZHar    C    G        0      0        2 
  12  chr12_24531385   Sample    C    G        0      0        2 
  12  chr12_24542844     AAsi    C    G      0.5      1        2 
  12  chr12_24542844     AKia    C    G        0      0        2 
  12  chr12_24542844     AOna    C    G        0      0        2 
  12  chr12_24542844     ASom    C    G        0      0        2 
  12  chr12_24542844     HCab    C    G        0      0        2 
  12  chr12_24542844     HPrz    C    G        0      0        2 
  12  chr12_24542844     ZBoe    C    G        0      0        2 
  12  chr12_24542844     ZGre    C    G        0      0        2 
  12  chr12_24542844     ZHar    C    G        0      0        2 
  12  chr12_24542844   Sample    C    G        0      0        2 
  12  chr12_24596079     AAsi    G    C        0      0        2 
  12  chr12_24596079     AKia    G    C        0      0        2 
  12  chr12_24596079     AOna    G    C        0      0        2 
  12  chr12_24596079     ASom    G    C        0      0        2 
  12  chr12_24596079     HCab    G    C        1      2        2 
  12  chr12_24596079     HPrz    G    C        1      2        2 
  12  chr12_24596079     ZBoe    G    C        0      0        2 
  12  chr12_24596079     ZGre    G    C        0      0        2 
  12  chr12_24596079     ZHar    G    C        0      0        2 
  12  chr12_24596079   Sample    G    C        0      0        2 
  12  chr12_24604752     AAsi    G    C        0      0        2 
  12  chr12_24604752     AKia    G    C        0      0        2 
  12  chr12_24604752     AOna    G    C        0      0        2 
  12  chr12_24604752     ASom    G    C        1      2        2 
  12  chr12_24604752     HCab    G    C        0      0        2 
  12  chr12_24604752     HPrz    G    C        0      0        2 
  12  chr12_24604752     ZBoe    G    C        0      0        2 
  12  chr12_24604752     ZGre    G    C        0      0        2 
  12  chr12_24604752     ZHar    G    C        0      0        2 
  12  chr12_24604752   Sample    G    C        0      0        2 
  12  chr12_24617078     AAsi    A    C        0      0        2 
  12  chr12_24617078     AKia    A    C        0      0        2 
  12  chr12_24617078     AOna    A    C        0      0        2 
  12  chr12_24617078     ASom    A    C        0      0        2 
  12  chr12_24617078     HCab    A    C      0.5      1        2 
  12  chr12_24617078     HPrz    A    C        0      0        2 
  12  chr12_24617078     ZBoe    A    C        0      0        2 
  12  chr12_24617078     ZGre    A    C        0      0        2 
  12  chr12_24617078     ZHar    A    C        0      0        2 
  12  chr12_24617078   Sample    A    C        0      0        2 
  12  chr12_24642292     AAsi    A    C        0      0        2 
  12  chr12_24642292     AKia    A    C        0      0        2 
  12  chr12_24642292     AOna    A    C        0      0        2 
  12  chr12_24642292     ASom    A    C        0      0        2 
  12  chr12_24642292     HCab    A    C        0      0        2 
  12  chr12_24642292     HPrz    A    C        0      0        2 
  12  chr12_24642292     ZBoe    A    C        0      0        2 
  12  chr12_24642292     ZGre    A    C        0      0        2 
  12  chr12_24642292     ZHar    A    C        1      2        2 
  12  chr12_24642292   Sample    A    C        0      0        2 
  12  chr12_24677186     AAsi    C    G        0      0        2 
  12  chr12_24677186     AKia    C    G        1      2        2 
  12  chr12_24677186     AOna    C    G      0.5      1        2 
  12  chr12_24677186     ASom    C    G        0      0        2 
  12  chr12_24677186     HCab    C    G        0      0        2 
  12  chr12_24677186     HPrz    C    G        0      0        2 
  12  chr12_24677186     ZBoe    C    G        0      0        2 
  12  chr12_24677186     ZGre    C    G        0      0        2 
  12  chr12_24677186     ZHar    C    G        0      0        2 
  12  chr12_24677186   Sample    C    G        0      0        2 
  12  chr12_24770277     AAsi    G    C        0      0        2 
  12  chr12_24770277     AKia    G    C        0      0        2 
  12  chr12_24770277     AOna    G    C        0      0        2 
  12  chr12_24770277     ASom    G    C        0      0        2 
  12  chr12_24770277     HCab    G    C        1      2        2 
  12  chr12_24770277     HPrz    G    C        1      2        2 
  12  chr12_24770277     ZBoe    G    C        0      0        2 
  12  chr12_24770277     ZGre    G    C        0      0        2 
  12  chr12_24770277     ZHar    G    C        0      0        2 
  12  chr12_24770277   Sample    G    C        0      0        2 
  12  chr12_24846197     AAsi    A    C        0      0        2 
  12  chr12_24846197     AKia    A    C      0.5      1        2 
  12  chr12_24846197     AOna    A    C        1      2        2 
  12  chr12_24846197     ASom    A    C        0      0        2 
  12  chr12_24846197     HCab    A    C        0      0        2 
  12  chr12_24846197     HPrz    A    C        0      0        2 
  12  chr12_24846197     ZBoe    A    C        0      0        2 
  12  chr12_24846197     ZGre    A    C        0      0        2 
  12  chr12_24846197     ZHar    A    C        0      0        2 
  12  chr12_24846197   Sample    A    C        0      0        2 
  12  chr12_24878959     AAsi    T    G        0      0        2 
  12  chr12_24878959     AKia    T    G        0      0        2 
  12  chr12_24878959     AOna    T    G        0      0        2 
  12  chr12_24878959     ASom    T    G        0      0        2 
  12  chr12_24878959     HCab    T    G        1      2        2 
  12  chr12_24878959     HPrz    T    G        1      2        2 
  12  chr12_24878959     ZBoe    T    G        0      0        2 
  12  chr12_24878959     ZGre    T    G        0      0        2 
  12  chr12_24878959     ZHar    T    G        0      0        2 
  12  chr12_24878959   Sample    T    G        0      0        2 
  12  chr12_24910085     AAsi    A    T        0      0        2 
  12  chr12_24910085     AKia    A    T        0      0        2 
  12  chr12_24910085     AOna    A    T        0      0        2 
  12  chr12_24910085     ASom    A    T        0      0        2 
  12  chr12_24910085     HCab    A    T        1      2        2 
  12  chr12_24910085     HPrz    A    T        1      2        2 
  12  chr12_24910085     ZBoe    A    T        0      0        2 
  12  chr12_24910085     ZGre    A    T        0      0        2 
  12  chr12_24910085     ZHar    A    T        0      0        2 
  12  chr12_24910085   Sample    A    T        0      0        2 
  12  chr12_24942226     AAsi    C    A        0      0        2 
  12  chr12_24942226     AKia    C    A        0      0        2 
  12  chr12_24942226     AOna    C    A        1      2        2 
  12  chr12_24942226     ASom    C    A        0      0        2 
  12  chr12_24942226     HCab    C    A        0      0        2 
  12  chr12_24942226     HPrz    C    A        0      0        2 
  12  chr12_24942226     ZBoe    C    A        0      0        2 
  12  chr12_24942226     ZGre    C    A        0      0        2 
  12  chr12_24942226     ZHar    C    A        0      0        2 
  12  chr12_24942226   Sample    C    A        0      0        2 
  12  chr12_24945690     AAsi    G    C        0      0        2 
  12  chr12_24945690     AKia    G    C        0      0        2 
  12  chr12_24945690     AOna    G    C      0.5      1        2 
  12  chr12_24945690     ASom    G    C        0      0        2 
  12  chr12_24945690     HCab    G    C        0      0        2 
  12  chr12_24945690     HPrz    G    C        0      0        2 
  12  chr12_24945690     ZBoe    G    C        0      0        2 
  12  chr12_24945690     ZGre    G    C        0      0        2 
  12  chr12_24945690     ZHar    G    C        0      0        2 
  12  chr12_24945690   Sample    G    C        0      0        2 
  12  chr12_24964655     AAsi    A    C        0      0        2 
  12  chr12_24964655     AKia    A    C        1      2        2 
  12  chr12_24964655     AOna    A    C        0      0        2 
  12  chr12_24964655     ASom    A    C        0      0        2 
  12  chr12_24964655     HCab    A    C        0      0        2 
  12  chr12_24964655     HPrz    A    C        0      0        2 
  12  chr12_24964655     ZBoe    A    C        0      0        2 
  12  chr12_24964655     ZGre    A    C        0      0        2 
  12  chr12_24964655     ZHar    A    C        0      0        2 
  12  chr12_24964655   Sample    A    C        0      0        2 
  12  chr12_24966008     AAsi    C    A        0      0        2 
  12  chr12_24966008     AKia    C    A        0      0        2 
  12  chr12_24966008     AOna    C    A        0      0        2 
  12  chr12_24966008     ASom    C    A        0      0        2 
  12  chr12_24966008     HCab    C    A        1      2        2 
  12  chr12_24966008     HPrz    C    A        1      2        2 
  12  chr12_24966008     ZBoe    C    A        0      0        2 
  12  chr12_24966008     ZGre    C    A        0      0        2 
  12  chr12_24966008     ZHar    C    A        0      0        2 
  12  chr12_24966008   Sample    C    A        0      0        2 
  12  chr12_24988414     AAsi    G    T        0      0        2 
  12  chr12_24988414     AKia    G    T        0      0        2 
  12  chr12_24988414     AOna    G    T        0      0        2 
  12  chr12_24988414     ASom    G    T        0      0        2 
  12  chr12_24988414     HCab    G    T        1      2        2 
  12  chr12_24988414     HPrz    G    T        1      2        2 
  12  chr12_24988414     ZBoe    G    T        0      0        2 
  12  chr12_24988414     ZGre    G    T        0      0        2 
  12  chr12_24988414     ZHar    G    T        0      0        2 
  12  chr12_24988414   Sample    G    T        0      0        2 
  12  chr12_24994757     AAsi    G    C        0      0        2 
  12  chr12_24994757     AKia    G    C        1      2        2 
  12  chr12_24994757     AOna    G    C        0      0        2 
  12  chr12_24994757     ASom    G    C        0      0        2 
  12  chr12_24994757     HCab    G    C        0      0        2 
  12  chr12_24994757     HPrz    G    C        0      0        2 
  12  chr12_24994757     ZBoe    G    C        0      0        2 
  12  chr12_24994757     ZGre    G    C        0      0        2 
  12  chr12_24994757     ZHar    G    C        0      0        2 
  12  chr12_24994757   Sample    G    C        0      0        2 
  12  chr12_25013669     AAsi    G    T        0      0        2 
  12  chr12_25013669     AKia    G    T        0      0        2 
  12  chr12_25013669     AOna    G    T        0      0        2 
  12  chr12_25013669     ASom    G    T        0      0        2 
  12  chr12_25013669     HCab    G    T        0      0        2 
  12  chr12_25013669     HPrz    G    T        0      0        2 
  12  chr12_25013669     ZBoe    G    T        1      2        2 
  12  chr12_25013669     ZGre    G    T        0      0        2 
  12  chr12_25013669     ZHar    G    T        0      0        2 
  12  chr12_25013669   Sample    G    T        0      0        2 
  12  chr12_25018021     AAsi    A    C        0      0        2 
  12  chr12_25018021     AKia    A    C        0      0        2 
  12  chr12_25018021     AOna    A    C        0      0        2 
  12  chr12_25018021     ASom    A    C        0      0        2 
  12  chr12_25018021     HCab    A    C        1      2        2 
  12  chr12_25018021     HPrz    A    C        1      2        2 
  12  chr12_25018021     ZBoe    A    C        0      0        2 
  12  chr12_25018021     ZGre    A    C        0      0        2 
  12  chr12_25018021     ZHar    A    C        0      0        2 
  12  chr12_25018021   Sample    A    C        0      0        2 
  12  chr12_25061971     AAsi    G    C        0      0        2 
  12  chr12_25061971     AKia    G    C        0      0        2 
  12  chr12_25061971     AOna    G    C        0      0        2 
  12  chr12_25061971     ASom    G    C        0      0        2 
  12  chr12_25061971     HCab    G    C        0      0        2 
  12  chr12_25061971     HPrz    G    C      0.5      1        2 
  12  chr12_25061971     ZBoe    G    C        0      0        2 
  12  chr12_25061971     ZGre    G    C        0      0        2 
  12  chr12_25061971     ZHar    G    C        0      0        2 
  12  chr12_25061971   Sample    G    C        0      0        2 
  12  chr12_25065478     AAsi    G    T        0      0        2 
  12  chr12_25065478     AKia    G    T        0      0        2 
  12  chr12_25065478     AOna    G    T      0.5      1        2 
  12  chr12_25065478     ASom    G    T        0      0        2 
  12  chr12_25065478     HCab    G    T        0      0        2 
  12  chr12_25065478     HPrz    G    T        0      0        2 
  12  chr12_25065478     ZBoe    G    T        0      0        2 
  12  chr12_25065478     ZGre    G    T        0      0        2 
  12  chr12_25065478     ZHar    G    T        0      0        2 
  12  chr12_25065478   Sample    G    T        0      0        2 
  12  chr12_25067740     AAsi    A    C        0      0        2 
  12  chr12_25067740     AKia    A    C        0      0        2 
  12  chr12_25067740     AOna    A    C        0      0        2 
  12  chr12_25067740     ASom    A    C        0      0        2 
  12  chr12_25067740     HCab    A    C      0.5      1        2 
  12  chr12_25067740     HPrz    A    C        0      0        2 
  12  chr12_25067740     ZBoe    A    C        0      0        2 
  12  chr12_25067740     ZGre    A    C        0      0        2 
  12  chr12_25067740     ZHar    A    C        0      0        2 
  12  chr12_25067740   Sample    A    C        0      0        2 
  12  chr12_25075776     AAsi    A    C        0      0        2 
  12  chr12_25075776     AKia    A    C        0      0        2 
  12  chr12_25075776     AOna    A    C        0      0        2 
  12  chr12_25075776     ASom    A    C        0      0        2 
  12  chr12_25075776     HCab    A    C      0.5      1        2 
  12  chr12_25075776     HPrz    A    C        0      0        2 
  12  chr12_25075776     ZBoe    A    C        0      0        2 
  12  chr12_25075776     ZGre    A    C        0      0        2 
  12  chr12_25075776     ZHar    A    C        0      0        2 
  12  chr12_25075776   Sample    A    C        0      0        2 
  12  chr12_25079647     AAsi    G    C      0.5      1        2 
  12  chr12_25079647     AKia    G    C        0      0        2 
  12  chr12_25079647     AOna    G    C        0      0        2 
  12  chr12_25079647     ASom    G    C        0      0        2 
  12  chr12_25079647     HCab    G    C        0      0        2 
  12  chr12_25079647     HPrz    G    C        0      0        2 
  12  chr12_25079647     ZBoe    G    C        0      0        2 
  12  chr12_25079647     ZGre    G    C        0      0        2 
  12  chr12_25079647     ZHar    G    C        0      0        2 
  12  chr12_25079647   Sample    G    C        0      0        2 
  12  chr12_25152487     AAsi    C    G        0      0        2 
  12  chr12_25152487     AKia    C    G        0      0        2 
  12  chr12_25152487     AOna    C    G        0      0        2 
  12  chr12_25152487     ASom    C    G        0      0        2 
  12  chr12_25152487     HCab    C    G        1      2        2 
  12  chr12_25152487     HPrz    C    G        1      2        2 
  12  chr12_25152487     ZBoe    C    G        0      0        2 
  12  chr12_25152487     ZGre    C    G        0      0        2 
  12  chr12_25152487     ZHar    C    G        0      0        2 
  12  chr12_25152487   Sample    C    G        0      0        2 
  12  chr12_25183805     AAsi    G    T        0      0        2 
  12  chr12_25183805     AKia    G    T        0      0        2 
  12  chr12_25183805     AOna    G    T        0      0        2 
  12  chr12_25183805     ASom    G    T        0      0        2 
  12  chr12_25183805     HCab    G    T        0      0        2 
  12  chr12_25183805     HPrz    G    T        0      0        2 
  12  chr12_25183805     ZBoe    G    T      0.5      1        2 
  12  chr12_25183805     ZGre    G    T        0      0        2 
  12  chr12_25183805     ZHar    G    T        0      0        2 
  12  chr12_25183805   Sample    G    T        0      0        2 
  12  chr12_25186214     AAsi    C    G        0      0        2 
  12  chr12_25186214     AKia    C    G        1      2        2 
  12  chr12_25186214     AOna    C    G        0      0        2 
  12  chr12_25186214     ASom    C    G        0      0        2 
  12  chr12_25186214     HCab    C    G        0      0        2 
  12  chr12_25186214     HPrz    C    G        0      0        2 
  12  chr12_25186214     ZBoe    C    G        0      0        2 
  12  chr12_25186214     ZGre    C    G        0      0        2 
  12  chr12_25186214     ZHar    C    G        0      0        2 
  12  chr12_25186214   Sample    C    G        0      0        2 
  12  chr12_25189561     AAsi    G    C        0      0        2 
  12  chr12_25189561     AKia    G    C        0      0        2 
  12  chr12_25189561     AOna    G    C        0      0        2 
  12  chr12_25189561     ASom    G    C        0      0        2 
  12  chr12_25189561     HCab    G    C        0      0        2 
  12  chr12_25189561     HPrz    G    C        0      0        2 
  12  chr12_25189561     ZBoe    G    C      0.5      1        2 
  12  chr12_25189561     ZGre    G    C        0      0        2 
  12  chr12_25189561     ZHar    G    C        0      0        2 
  12  chr12_25189561   Sample    G    C        0      0        2 
  12  chr12_25211782     AAsi    C    A        0      0        2 
  12  chr12_25211782     AKia    C    A        0      0        2 
  12  chr12_25211782     AOna    C    A        0      0        2 
  12  chr12_25211782     ASom    C    A        0      0        2 
  12  chr12_25211782     HCab    C    A        0      0        2 
  12  chr12_25211782     HPrz    C    A        0      0        2 
  12  chr12_25211782     ZBoe    C    A      0.5      1        2 
  12  chr12_25211782     ZGre    C    A        1      2        2 
  12  chr12_25211782     ZHar    C    A        0      0        2 
  12  chr12_25211782   Sample    C    A        0      0        2 
  12  chr12_25240204     AAsi    G    T        0      0        2 
  12  chr12_25240204     AKia    G    T        0      0        2 
  12  chr12_25240204     AOna    G    T        0      0        2 
  12  chr12_25240204     ASom    G    T        0      0        2 
  12  chr12_25240204     HCab    G    T        0      0        2 
  12  chr12_25240204     HPrz    G    T        0      0        2 
  12  chr12_25240204     ZBoe    G    T        0      0        2 
  12  chr12_25240204     ZGre    G    T        0      0        2 
  12  chr12_25240204     ZHar    G    T      0.5      1        2 
  12  chr12_25240204   Sample    G    T        0      0        2 
  12  chr12_25264987     AAsi    T    G        0      0        2 
  12  chr12_25264987     AKia    T    G        0      0        2 
  12  chr12_25264987     AOna    T    G        0      0        2 
  12  chr12_25264987     ASom    T    G        0      0        2 
  12  chr12_25264987     HCab    T    G        0      0        2 
  12  chr12_25264987     HPrz    T    G        0      0        2 
  12  chr12_25264987     ZBoe    T    G      0.5      1        2 
  12  chr12_25264987     ZGre    T    G        0      0        2 
  12  chr12_25264987     ZHar    T    G        0      0        2 
  12  chr12_25264987   Sample    T    G        0      0        2 
  12  chr12_25296569     AAsi    C    G        0      0        2 
  12  chr12_25296569     AKia    C    G        0      0        2 
  12  chr12_25296569     AOna    C    G        0      0        2 
  12  chr12_25296569     ASom    C    G        0      0        2 
  12  chr12_25296569     HCab    C    G        0      0        2 
  12  chr12_25296569     HPrz    C    G        0      0        2 
  12  chr12_25296569     ZBoe    C    G        0      0        2 
  12  chr12_25296569     ZGre    C    G      0.5      1        2 
  12  chr12_25296569     ZHar    C    G        0      0        2 
  12  chr12_25296569   Sample    C    G        0      0        2 
  12  chr12_25321959     AAsi    C    A        0      0        2 
  12  chr12_25321959     AKia    C    A        0      0        2 
  12  chr12_25321959     AOna    C    A        0      0        2 
  12  chr12_25321959     ASom    C    A        0      0        2 
  12  chr12_25321959     HCab    C    A        1      2        2 
  12  chr12_25321959     HPrz    C    A        1      2        2 
  12  chr12_25321959     ZBoe    C    A        0      0        2 
  12  chr12_25321959     ZGre    C    A        0      0        2 
  12  chr12_25321959     ZHar    C    A        0      0        2 
  12  chr12_25321959   Sample    C    A        0      0        2 
  12  chr12_25323660     AAsi    A    C        0      0        2 
  12  chr12_25323660     AKia    A    C        0      0        2 
  12  chr12_25323660     AOna    A    C        0      0        2 
  12  chr12_25323660     ASom    A    C        0      0        2 
  12  chr12_25323660     HCab    A    C        1      2        2 
  12  chr12_25323660     HPrz    A    C        1      2        2 
  12  chr12_25323660     ZBoe    A    C        0      0        2 
  12  chr12_25323660     ZGre    A    C        0      0        2 
  12  chr12_25323660     ZHar    A    C        0      0        2 
  12  chr12_25323660   Sample    A    C        0      0        2 
  12  chr12_25325028     AAsi    A    T        0      0        2 
  12  chr12_25325028     AKia    A    T        0      0        2 
  12  chr12_25325028     AOna    A    T        0      0        2 
  12  chr12_25325028     ASom    A    T        0      0        2 
  12  chr12_25325028     HCab    A    T        1      2        2 
  12  chr12_25325028     HPrz    A    T        1      2        2 
  12  chr12_25325028     ZBoe    A    T        0      0        2 
  12  chr12_25325028     ZGre    A    T        0      0        2 
  12  chr12_25325028     ZHar    A    T        0      0        2 
  12  chr12_25325028   Sample    A    T        0      0        2 
  12  chr12_25338512     AAsi    G    T        0      0        2 
  12  chr12_25338512     AKia    G    T        0      0        2 
  12  chr12_25338512     AOna    G    T        0      0        2 
  12  chr12_25338512     ASom    G    T        0      0        2 
  12  chr12_25338512     HCab    G    T        1      2        2 
  12  chr12_25338512     HPrz    G    T        1      2        2 
  12  chr12_25338512     ZBoe    G    T        0      0        2 
  12  chr12_25338512     ZGre    G    T        0      0        2 
  12  chr12_25338512     ZHar    G    T        0      0        2 
  12  chr12_25338512   Sample    G    T        0      0        2 
  12  chr12_25356503     AAsi    C    G        0      0        2 
  12  chr12_25356503     AKia    C    G        0      0        2 
  12  chr12_25356503     AOna    C    G        0      0        2 
  12  chr12_25356503     ASom    C    G        0      0        2 
  12  chr12_25356503     HCab    C    G        1      2        2 
  12  chr12_25356503     HPrz    C    G      0.5      1        2 
  12  chr12_25356503     ZBoe    C    G        0      0        2 
  12  chr12_25356503     ZGre    C    G        0      0        2 
  12  chr12_25356503     ZHar    C    G        0      0        2 
  12  chr12_25356503   Sample    C    G        0      0        2 
  12  chr12_25381224     AAsi    C    G        0      0        2 
  12  chr12_25381224     AKia    C    G        1      2        2 
  12  chr12_25381224     AOna    C    G      0.5      1        2 
  12  chr12_25381224     ASom    C    G        0      0        2 
  12  chr12_25381224     HCab    C    G        0      0        2 
  12  chr12_25381224     HPrz    C    G        0      0        2 
  12  chr12_25381224     ZBoe    C    G        0      0        2 
  12  chr12_25381224     ZGre    C    G        0      0        2 
  12  chr12_25381224     ZHar    C    G        0      0        2 
  12  chr12_25381224   Sample    C    G        0      0        2 
  12  chr12_25459100     AAsi    C    A        0      0        2 
  12  chr12_25459100     AKia    C    A        0      0        2 
  12  chr12_25459100     AOna    C    A        0      0        2 
  12  chr12_25459100     ASom    C    A        0      0        2 
  12  chr12_25459100     HCab    C    A        1      2        2 
  12  chr12_25459100     HPrz    C    A        1      2        2 
  12  chr12_25459100     ZBoe    C    A        0      0        2 
  12  chr12_25459100     ZGre    C    A        0      0        2 
  12  chr12_25459100     ZHar    C    A        0      0        2 
  12  chr12_25459100   Sample    C    A        0      0        2 
  12  chr12_25468634     AAsi    G    T        0      0        2 
  12  chr12_25468634     AKia    G    T        0      0        2 
  12  chr12_25468634     AOna    G    T        0      0        2 
  12  chr12_25468634     ASom    G    T        0      0        2 
  12  chr12_25468634     HCab    G    T        1      2        2 
  12  chr12_25468634     HPrz    G    T        1      2        2 
  12  chr12_25468634     ZBoe    G    T        0      0        2 
  12  chr12_25468634     ZGre    G    T        0      0        2 
  12  chr12_25468634     ZHar    G    T        0      0        2 
  12  chr12_25468634   Sample    G    T        0      0        2 
  12  chr12_25620414     AAsi    C    A        0      0        2 
  12  chr12_25620414     AKia    C    A        0      0        2 
  12  chr12_25620414     AOna    C    A        0      0        2 
  12  chr12_25620414     ASom    C    A        0      0        2 
  12  chr12_25620414     HCab    C    A        0      0        2 
  12  chr12_25620414     HPrz    C    A      0.5      1        2 
  12  chr12_25620414     ZBoe    C    A        0      0        2 
  12  chr12_25620414     ZGre    C    A        0      0        2 
  12  chr12_25620414     ZHar    C    A        0      0        2 
  12  chr12_25620414   Sample    C    A        0      0        2 
  12  chr12_25684408     AAsi    A    C        0      0        2 
  12  chr12_25684408     AKia    A    C        0      0        2 
  12  chr12_25684408     AOna    A    C        0      0        2 
  12  chr12_25684408     ASom    A    C        0      0        2 
  12  chr12_25684408     HCab    A    C      0.5      1        2 
  12  chr12_25684408     HPrz    A    C      0.5      1        2 
  12  chr12_25684408     ZBoe    A    C        0      0        2 
  12  chr12_25684408     ZGre    A    C        0      0        2 
  12  chr12_25684408     ZHar    A    C        0      0        2 
  12  chr12_25684408   Sample    A    C        0      0        2 
  12  chr12_25700260     AAsi    G    C        0      0        2 
  12  chr12_25700260     AKia    G    C        0      0        2 
  12  chr12_25700260     AOna    G    C        0      0        2 
  12  chr12_25700260     ASom    G    C        0      0        2 
  12  chr12_25700260     HCab    G    C      0.5      1        2 
  12  chr12_25700260     HPrz    G    C      0.5      1        2 
  12  chr12_25700260     ZBoe    G    C        0      0        2 
  12  chr12_25700260     ZGre    G    C        0      0        2 
  12  chr12_25700260     ZHar    G    C        0      0        2 
  12  chr12_25700260   Sample    G    C        0      0        2 
  12  chr12_25703772     AAsi    C    A        0      0        2 
  12  chr12_25703772     AKia    C    A        0      0        2 
  12  chr12_25703772     AOna    C    A        0      0        2 
  12  chr12_25703772     ASom    C    A        0      0        2 
  12  chr12_25703772     HCab    C    A        1      2        2 
  12  chr12_25703772     HPrz    C    A        1      2        2 
  12  chr12_25703772     ZBoe    C    A        0      0        2 
  12  chr12_25703772     ZGre    C    A        0      0        2 
  12  chr12_25703772     ZHar    C    A        0      0        2 
  12  chr12_25703772   Sample    C    A        0      0        2 
  12  chr12_25720184     AAsi    G    T        0      0        2 
  12  chr12_25720184     AKia    G    T        1      2        2 
  12  chr12_25720184     AOna    G    T        0      0        2 
  12  chr12_25720184     ASom    G    T        0      0        2 
  12  chr12_25720184     HCab    G    T        0      0        2 
  12  chr12_25720184     HPrz    G    T        0      0        2 
  12  chr12_25720184     ZBoe    G    T        0      0        2 
  12  chr12_25720184     ZGre    G    T        0      0        2 
  12  chr12_25720184     ZHar    G    T        0      0        2 
  12  chr12_25720184   Sample    G    T        0      0        2 
  12  chr12_25749930     AAsi    A    C        0      0        2 
  12  chr12_25749930     AKia    A    C        1      2        2 
  12  chr12_25749930     AOna    A    C        0      0        2 
  12  chr12_25749930     ASom    A    C        0      0        2 
  12  chr12_25749930     HCab    A    C        0      0        2 
  12  chr12_25749930     HPrz    A    C        0      0        2 
  12  chr12_25749930     ZBoe    A    C        0      0        2 
  12  chr12_25749930     ZGre    A    C        0      0        2 
  12  chr12_25749930     ZHar    A    C        0      0        2 
  12  chr12_25749930   Sample    A    C        0      0        2 
  12  chr12_25755918     AAsi    G    T        0      0        2 
  12  chr12_25755918     AKia    G    T        0      0        2 
  12  chr12_25755918     AOna    G    T        0      0        2 
  12  chr12_25755918     ASom    G    T        0      0        2 
  12  chr12_25755918     HCab    G    T        1      2        2 
  12  chr12_25755918     HPrz    G    T        1      2        2 
  12  chr12_25755918     ZBoe    G    T        0      0        2 
  12  chr12_25755918     ZGre    G    T        0      0        2 
  12  chr12_25755918     ZHar    G    T        0      0        2 
  12  chr12_25755918   Sample    G    T        0      0        2 
  12  chr12_25771199     AAsi    T    A        0      0        2 
  12  chr12_25771199     AKia    T    A        0      0        2 
  12  chr12_25771199     AOna    T    A        0      0        2 
  12  chr12_25771199     ASom    T    A        0      0        2 
  12  chr12_25771199     HCab    T    A        0      0        2 
  12  chr12_25771199     HPrz    T    A        0      0        2 
  12  chr12_25771199     ZBoe    T    A      0.5      1        2 
  12  chr12_25771199     ZGre    T    A        0      0        2 
  12  chr12_25771199     ZHar    T    A        0      0        2 
  12  chr12_25771199   Sample    T    A        0      0        2 
  12  chr12_25795455     AAsi    C    G        0      0        2 
  12  chr12_25795455     AKia    C    G      0.5      1        2 
  12  chr12_25795455     AOna    C    G        0      0        2 
  12  chr12_25795455     ASom    C    G        0      0        2 
  12  chr12_25795455     HCab    C    G        0      0        2 
  12  chr12_25795455     HPrz    C    G        0      0        2 
  12  chr12_25795455     ZBoe    C    G        0      0        2 
  12  chr12_25795455     ZGre    C    G        0      0        2 
  12  chr12_25795455     ZHar    C    G        0      0        2 
  12  chr12_25795455   Sample    C    G        0      0        2 
  12  chr12_25852966     AAsi    C    G        0      0        2 
  12  chr12_25852966     AKia    C    G        1      2        2 
  12  chr12_25852966     AOna    C    G        1      2        2 
  12  chr12_25852966     ASom    C    G        0      0        2 
  12  chr12_25852966     HCab    C    G        0      0        2 
  12  chr12_25852966     HPrz    C    G        0      0        2 
  12  chr12_25852966     ZBoe    C    G        0      0        2 
  12  chr12_25852966     ZGre    C    G        0      0        2 
  12  chr12_25852966     ZHar    C    G        0      0        2 
  12  chr12_25852966   Sample    C    G        0      0        2 
  12  chr12_25877270     AAsi    A    C        0      0        2 
  12  chr12_25877270     AKia    A    C      0.5      1        2 
  12  chr12_25877270     AOna    A    C        0      0        2 
  12  chr12_25877270     ASom    A    C        0      0        2 
  12  chr12_25877270     HCab    A    C        0      0        2 
  12  chr12_25877270     HPrz    A    C        0      0        2 
  12  chr12_25877270     ZBoe    A    C        0      0        2 
  12  chr12_25877270     ZGre    A    C        0      0        2 
  12  chr12_25877270     ZHar    A    C        0      0        2 
  12  chr12_25877270   Sample    A    C        0      0        2 
  12  chr12_25889829     AAsi    C    G        0      0        2 
  12  chr12_25889829     AKia    C    G        0      0        2 
  12  chr12_25889829     AOna    C    G        0      0        2 
  12  chr12_25889829     ASom    C    G        0      0        2 
  12  chr12_25889829     HCab    C    G        0      0        2 
  12  chr12_25889829     HPrz    C    G        0      0        2 
  12  chr12_25889829     ZBoe    C    G        0      0        2 
  12  chr12_25889829     ZGre    C    G        1      2        2 
  12  chr12_25889829     ZHar    C    G        0      0        2 
  12  chr12_25889829   Sample    C    G        0      0        2 
  12  chr12_25949668     AAsi    C    G        0      0        2 
  12  chr12_25949668     AKia    C    G        0      0        2 
  12  chr12_25949668     AOna    C    G        0      0        2 
  12  chr12_25949668     ASom    C    G        0      0        2 
  12  chr12_25949668     HCab    C    G        0      0        2 
  12  chr12_25949668     HPrz    C    G        0      0        2 
  12  chr12_25949668     ZBoe    C    G        0      0        2 
  12  chr12_25949668     ZGre    C    G        1      2        2 
  12  chr12_25949668     ZHar    C    G        0      0        2 
  12  chr12_25949668   Sample    C    G        0      0        2 
  12  chr12_25953220     AAsi    A    T        1      2        2 
  12  chr12_25953220     AKia    A    T        0      0        2 
  12  chr12_25953220     AOna    A    T        0      0        2 
  12  chr12_25953220     ASom    A    T        1      2        2 
  12  chr12_25953220     HCab    A    T        0      0        2 
  12  chr12_25953220     HPrz    A    T        0      0        2 
  12  chr12_25953220     ZBoe    A    T        0      0        2 
  12  chr12_25953220     ZGre    A    T        0      0        2 
  12  chr12_25953220     ZHar    A    T        0      0        2 
  12  chr12_25953220   Sample    A    T        1      2        2 
  12  chr12_25957546     AAsi    T    A        0      0        2 
  12  chr12_25957546     AKia    T    A        1      2        2 
  12  chr12_25957546     AOna    T    A      0.5      1        2 
  12  chr12_25957546     ASom    T    A        0      0        2 
  12  chr12_25957546     HCab    T    A        0      0        2 
  12  chr12_25957546     HPrz    T    A        0      0        2 
  12  chr12_25957546     ZBoe    T    A        0      0        2 
  12  chr12_25957546     ZGre    T    A        0      0        2 
  12  chr12_25957546     ZHar    T    A        0      0        2 
  12  chr12_25957546   Sample    T    A        0      0        2 
  12  chr12_25970764     AAsi    G    T        0      0        2 
  12  chr12_25970764     AKia    G    T        0      0        2 
  12  chr12_25970764     AOna    G    T        0      0        2 
  12  chr12_25970764     ASom    G    T        0      0        2 
  12  chr12_25970764     HCab    G    T        0      0        2 
  12  chr12_25970764     HPrz    G    T        0      0        2 
  12  chr12_25970764     ZBoe    G    T        1      2        2 
  12  chr12_25970764     ZGre    G    T        1      2        2 
  12  chr12_25970764     ZHar    G    T        1      2        2 
  12  chr12_25970764   Sample    G    T        0      0        2 
  12  chr12_25975496     AAsi    A    C        0      0        2 
  12  chr12_25975496     AKia    A    C        0      0        2 
  12  chr12_25975496     AOna    A    C      0.5      1        2 
  12  chr12_25975496     ASom    A    C        0      0        2 
  12  chr12_25975496     HCab    A    C        0      0        2 
  12  chr12_25975496     HPrz    A    C        0      0        2 
  12  chr12_25975496     ZBoe    A    C        0      0        2 
  12  chr12_25975496     ZGre    A    C        0      0        2 
  12  chr12_25975496     ZHar    A    C        0      0        2 
  12  chr12_25975496   Sample    A    C        0      0        2 
  12  chr12_25984341     AAsi    C    A        0      0        2 
  12  chr12_25984341     AKia    C    A        0      0        2 
  12  chr12_25984341     AOna    C    A        0      0        2 
  12  chr12_25984341     ASom    C    A        0      0        2 
  12  chr12_25984341     HCab    C    A        0      0        2 
  12  chr12_25984341     HPrz    C    A        0      0        2 
  12  chr12_25984341     ZBoe    C    A        1      2        2 
  12  chr12_25984341     ZGre    C    A        1      2        2 
  12  chr12_25984341     ZHar    C    A        1      2        2 
  12  chr12_25984341   Sample    C    A        0      0        2 
  12  chr12_25987001     AAsi    G    T        0      0        2 
  12  chr12_25987001     AKia    G    T        0      0        2 
  12  chr12_25987001     AOna    G    T        0      0        2 
  12  chr12_25987001     ASom    G    T        0      0        2 
  12  chr12_25987001     HCab    G    T        0      0        2 
  12  chr12_25987001     HPrz    G    T        0      0        2 
  12  chr12_25987001     ZBoe    G    T        0      0        2 
  12  chr12_25987001     ZGre    G    T        1      2        2 
  12  chr12_25987001     ZHar    G    T        0      0        2 
  12  chr12_25987001   Sample    G    T        0      0        2 
  12  chr12_25998290     AAsi    T    G        0      0        2 
  12  chr12_25998290     AKia    T    G        0      0        2 
  12  chr12_25998290     AOna    T    G        0      0        2 
  12  chr12_25998290     ASom    T    G        0      0        2 
  12  chr12_25998290     HCab    T    G        1      2        2 
  12  chr12_25998290     HPrz    T    G        1      2        2 
  12  chr12_25998290     ZBoe    T    G        0      0        2 
  12  chr12_25998290     ZGre    T    G        0      0        2 
  12  chr12_25998290     ZHar    T    G        0      0        2 
  12  chr12_25998290   Sample    T    G        0      0        2 
  12  chr12_26014297     AAsi    T    G        0      0        2 
  12  chr12_26014297     AKia    T    G        0      0        2 
  12  chr12_26014297     AOna    T    G      0.5      1        2 
  12  chr12_26014297     ASom    T    G        0      0        2 
  12  chr12_26014297     HCab    T    G        0      0        2 
  12  chr12_26014297     HPrz    T    G        0      0        2 
  12  chr12_26014297     ZBoe    T    G        0      0        2 
  12  chr12_26014297     ZGre    T    G        0      0        2 
  12  chr12_26014297     ZHar    T    G        0      0        2 
  12  chr12_26014297   Sample    T    G        0      0        2 
  12  chr12_26034661     AAsi    C    G        0      0        2 
  12  chr12_26034661     AKia    C    G        0      0        2 
  12  chr12_26034661     AOna    C    G        0      0        2 
  12  chr12_26034661     ASom    C    G        0      0        2 
  12  chr12_26034661     HCab    C    G      0.5      1        2 
  12  chr12_26034661     HPrz    C    G        0      0        2 
  12  chr12_26034661     ZBoe    C    G        0      0        2 
  12  chr12_26034661     ZGre    C    G        0      0        2 
  12  chr12_26034661     ZHar    C    G        0      0        2 
  12  chr12_26034661   Sample    C    G        0      0        2 
  12  chr12_26044560     AAsi    C    A        0      0        2 
  12  chr12_26044560     AKia    C    A        0      0        2 
  12  chr12_26044560     AOna    C    A        1      2        2 
  12  chr12_26044560     ASom    C    A        0      0        2 
  12  chr12_26044560     HCab    C    A        0      0        2 
  12  chr12_26044560     HPrz    C    A        0      0        2 
  12  chr12_26044560     ZBoe    C    A        0      0        2 
  12  chr12_26044560     ZGre    C    A        0      0        2 
  12  chr12_26044560     ZHar    C    A        0      0        2 
  12  chr12_26044560   Sample    C    A        0      0        2 
  12  chr12_26077420     AAsi    C    A        0      0        2 
  12  chr12_26077420     AKia    C    A        0      0        2 
  12  chr12_26077420     AOna    C    A        0      0        2 
  12  chr12_26077420     ASom    C    A        0      0        2 
  12  chr12_26077420     HCab    C    A        1      2        2 
  12  chr12_26077420     HPrz    C    A        1      2        2 
  12  chr12_26077420     ZBoe    C    A        0      0        2 
  12  chr12_26077420     ZGre    C    A        0      0        2 
  12  chr12_26077420     ZHar    C    A        0      0        2 
  12  chr12_26077420   Sample    C    A        0      0        2 
  12  chr12_26106892     AAsi    T    G        0      0        2 
  12  chr12_26106892     AKia    T    G      0.5      1        2 
  12  chr12_26106892     AOna    T    G        0      0        2 
  12  chr12_26106892     ASom    T    G        0      0        2 
  12  chr12_26106892     HCab    T    G        0      0        2 
  12  chr12_26106892     HPrz    T    G        0      0        2 
  12  chr12_26106892     ZBoe    T    G        0      0        2 
  12  chr12_26106892     ZGre    T    G        0      0        2 
  12  chr12_26106892     ZHar    T    G        0      0        2 
  12  chr12_26106892   Sample    T    G        0      0        2 
  12  chr12_26108150     AAsi    C    G        0      0        2 
  12  chr12_26108150     AKia    C    G        0      0        2 
  12  chr12_26108150     AOna    C    G      0.5      1        2 
  12  chr12_26108150     ASom    C    G        0      0        2 
  12  chr12_26108150     HCab    C    G        0      0        2 
  12  chr12_26108150     HPrz    C    G        0      0        2 
  12  chr12_26108150     ZBoe    C    G        0      0        2 
  12  chr12_26108150     ZGre    C    G        0      0        2 
  12  chr12_26108150     ZHar    C    G        0      0        2 
  12  chr12_26108150   Sample    C    G        0      0        2 
  12  chr12_26167621     AAsi    C    A        0      0        2 
  12  chr12_26167621     AKia    C    A        0      0        2 
  12  chr12_26167621     AOna    C    A        0      0        2 
  12  chr12_26167621     ASom    C    A        0      0        2 
  12  chr12_26167621     HCab    C    A        0      0        2 
  12  chr12_26167621     HPrz    C    A        0      0        2 
  12  chr12_26167621     ZBoe    C    A        0      0        2 
  12  chr12_26167621     ZGre    C    A        0      0        2 
  12  chr12_26167621     ZHar    C    A        1      2        2 
  12  chr12_26167621   Sample    C    A        0      0        2 
  12  chr12_26208480     AAsi    G    C        0      0        2 
  12  chr12_26208480     AKia    G    C        0      0        2 
  12  chr12_26208480     AOna    G    C        0      0        2 
  12  chr12_26208480     ASom    G    C        0      0        2 
  12  chr12_26208480     HCab    G    C        1      2        2 
  12  chr12_26208480     HPrz    G    C        1      2        2 
  12  chr12_26208480     ZBoe    G    C        0      0        2 
  12  chr12_26208480     ZGre    G    C        0      0        2 
  12  chr12_26208480     ZHar    G    C        0      0        2 
  12  chr12_26208480   Sample    G    C        0      0        2 
  12  chr12_26212213     AAsi    C    A        0      0        2 
  12  chr12_26212213     AKia    C    A        0      0        2 
  12  chr12_26212213     AOna    C    A        0      0        2 
  12  chr12_26212213     ASom    C    A        0      0        2 
  12  chr12_26212213     HCab    C    A        0      0        2 
  12  chr12_26212213     HPrz    C    A        0      0        2 
  12  chr12_26212213     ZBoe    C    A        0      0        2 
  12  chr12_26212213     ZGre    C    A        0      0        2 
  12  chr12_26212213     ZHar    C    A        1      2        2 
  12  chr12_26212213   Sample    C    A        0      0        2 
  12  chr12_26255170     AAsi    T    G        0      0        2 
  12  chr12_26255170     AKia    T    G        0      0        2 
  12  chr12_26255170     AOna    T    G        0      0        2 
  12  chr12_26255170     ASom    T    G        0      0        2 
  12  chr12_26255170     HCab    T    G        0      0        2 
  12  chr12_26255170     HPrz    T    G      0.5      1        2 
  12  chr12_26255170     ZBoe    T    G        0      0        2 
  12  chr12_26255170     ZGre    T    G        0      0        2 
  12  chr12_26255170     ZHar    T    G        0      0        2 
  12  chr12_26255170   Sample    T    G        0      0        2 
  12  chr12_26259150     AAsi    G    T        1      2        2 
  12  chr12_26259150     AKia    G    T        0      0        2 
  12  chr12_26259150     AOna    G    T        0      0        2 
  12  chr12_26259150     ASom    G    T        1      2        2 
  12  chr12_26259150     HCab    G    T        0      0        2 
  12  chr12_26259150     HPrz    G    T        0      0        2 
  12  chr12_26259150     ZBoe    G    T        0      0        2 
  12  chr12_26259150     ZGre    G    T        0      0        2 
  12  chr12_26259150     ZHar    G    T        0      0        2 
  12  chr12_26259150   Sample    G    T        1      2        2 
  12  chr12_26310891     AAsi    C    G        0      0        2 
  12  chr12_26310891     AKia    C    G      0.5      1        2 
  12  chr12_26310891     AOna    C    G        0      0        2 
  12  chr12_26310891     ASom    C    G        0      0        2 
  12  chr12_26310891     HCab    C    G        0      0        2 
  12  chr12_26310891     HPrz    C    G        0      0        2 
  12  chr12_26310891     ZBoe    C    G        0      0        2 
  12  chr12_26310891     ZGre    C    G        0      0        2 
  12  chr12_26310891     ZHar    C    G        0      0        2 
  12  chr12_26310891   Sample    C    G        0      0        2 
  12  chr12_26312054     AAsi    T    A        0      0        2 
  12  chr12_26312054     AKia    T    A        0      0        2 
  12  chr12_26312054     AOna    T    A        0      0        2 
  12  chr12_26312054     ASom    T    A        0      0        2 
  12  chr12_26312054     HCab    T    A        1      2        2 
  12  chr12_26312054     HPrz    T    A        1      2        2 
  12  chr12_26312054     ZBoe    T    A        0      0        2 
  12  chr12_26312054     ZGre    T    A        0      0        2 
  12  chr12_26312054     ZHar    T    A        0      0        2 
  12  chr12_26312054   Sample    T    A        0      0        2 
  12  chr12_26342657     AAsi    C    A        0      0        2 
  12  chr12_26342657     AKia    C    A        0      0        2 
  12  chr12_26342657     AOna    C    A        0      0        2 
  12  chr12_26342657     ASom    C    A        0      0        2 
  12  chr12_26342657     HCab    C    A        0      0        2 
  12  chr12_26342657     HPrz    C    A        0      0        2 
  12  chr12_26342657     ZBoe    C    A      0.5      1        2 
  12  chr12_26342657     ZGre    C    A        0      0        2 
  12  chr12_26342657     ZHar    C    A        0      0        2 
  12  chr12_26342657   Sample    C    A        0      0        2 
  12  chr12_26348613     AAsi    A    C        1      2        2 
  12  chr12_26348613     AKia    A    C        0      0        2 
  12  chr12_26348613     AOna    A    C        0      0        2 
  12  chr12_26348613     ASom    A    C        1      2        2 
  12  chr12_26348613     HCab    A    C        0      0        2 
  12  chr12_26348613     HPrz    A    C        0      0        2 
  12  chr12_26348613     ZBoe    A    C        0      0        2 
  12  chr12_26348613     ZGre    A    C        0      0        2 
  12  chr12_26348613     ZHar    A    C        0      0        2 
  12  chr12_26348613   Sample    A    C        1      2        2 
  12  chr12_26387581     AAsi    G    T        0      0        2 
  12  chr12_26387581     AKia    G    T        1      2        2 
  12  chr12_26387581     AOna    G    T        0      0        2 
  12  chr12_26387581     ASom    G    T        0      0        2 
  12  chr12_26387581     HCab    G    T        0      0        2 
  12  chr12_26387581     HPrz    G    T        0      0        2 
  12  chr12_26387581     ZBoe    G    T        0      0        2 
  12  chr12_26387581     ZGre    G    T        0      0        2 
  12  chr12_26387581     ZHar    G    T        0      0        2 
  12  chr12_26387581   Sample    G    T        0      0        2 
  12  chr12_26429727     AAsi    C    A        0      0        2 
  12  chr12_26429727     AKia    C    A        0      0        2 
  12  chr12_26429727     AOna    C    A        0      0        2 
  12  chr12_26429727     ASom    C    A        0      0        2 
  12  chr12_26429727     HCab    C    A      0.5      1        2 
  12  chr12_26429727     HPrz    C    A        1      2        2 
  12  chr12_26429727     ZBoe    C    A        0      0        2 
  12  chr12_26429727     ZGre    C    A        0      0        2 
  12  chr12_26429727     ZHar    C    A        0      0        2 
  12  chr12_26429727   Sample    C    A        0      0        2 
  12  chr12_26443282     AAsi    A    T        1      2        2 
  12  chr12_26443282     AKia    A    T        0      0        2 
  12  chr12_26443282     AOna    A    T        0      0        2 
  12  chr12_26443282     ASom    A    T        0      0        2 
  12  chr12_26443282     HCab    A    T        0      0        2 
  12  chr12_26443282     HPrz    A    T        0      0        2 
  12  chr12_26443282     ZBoe    A    T        0      0        2 
  12  chr12_26443282     ZGre    A    T        0      0        2 
  12  chr12_26443282     ZHar    A    T        0      0        2 
  12  chr12_26443282   Sample    A    T        1      2        2 
  12  chr12_26457102     AAsi    A    T        0      0        2 
  12  chr12_26457102     AKia    A    T        0      0        2 
  12  chr12_26457102     AOna    A    T        0      0        2 
  12  chr12_26457102     ASom    A    T        0      0        2 
  12  chr12_26457102     HCab    A    T        1      2        2 
  12  chr12_26457102     HPrz    A    T        1      2        2 
  12  chr12_26457102     ZBoe    A    T        0      0        2 
  12  chr12_26457102     ZGre    A    T        0      0        2 
  12  chr12_26457102     ZHar    A    T        0      0        2 
  12  chr12_26457102   Sample    A    T        0      0        2 
  12  chr12_26466423     AAsi    T    G        0      0        2 
  12  chr12_26466423     AKia    T    G        0      0        2 
  12  chr12_26466423     AOna    T    G        0      0        2 
  12  chr12_26466423     ASom    T    G        0      0        2 
  12  chr12_26466423     HCab    T    G        0      0        2 
  12  chr12_26466423     HPrz    T    G        0      0        2 
  12  chr12_26466423     ZBoe    T    G        0      0        2 
  12  chr12_26466423     ZGre    T    G        0      0        2 
  12  chr12_26466423     ZHar    T    G        1      2        2 
  12  chr12_26466423   Sample    T    G        0      0        2 
  12  chr12_26490847     AAsi    C    G        0      0        2 
  12  chr12_26490847     AKia    C    G        0      0        2 
  12  chr12_26490847     AOna    C    G        0      0        2 
  12  chr12_26490847     ASom    C    G        0      0        2 
  12  chr12_26490847     HCab    C    G        0      0        2 
  12  chr12_26490847     HPrz    C    G        0      0        2 
  12  chr12_26490847     ZBoe    C    G        0      0        2 
  12  chr12_26490847     ZGre    C    G        0      0        2 
  12  chr12_26490847     ZHar    C    G        1      2        2 
  12  chr12_26490847   Sample    C    G        0      0        2 
  12  chr12_26494488     AAsi    T    G        0      0        2 
  12  chr12_26494488     AKia    T    G        0      0        2 
  12  chr12_26494488     AOna    T    G        0      0        2 
  12  chr12_26494488     ASom    T    G        0      0        2 
  12  chr12_26494488     HCab    T    G        0      0        2 
  12  chr12_26494488     HPrz    T    G        0      0        2 
  12  chr12_26494488     ZBoe    T    G        1      2        2 
  12  chr12_26494488     ZGre    T    G        0      0        2 
  12  chr12_26494488     ZHar    T    G        0      0        2 
  12  chr12_26494488   Sample    T    G        0      0        2 
  12  chr12_26497126     AAsi    G    T        0      0        2 
  12  chr12_26497126     AKia    G    T        0      0        2 
  12  chr12_26497126     AOna    G    T        0      0        2 
  12  chr12_26497126     ASom    G    T        0      0        2 
  12  chr12_26497126     HCab    G    T        0      0        2 
  12  chr12_26497126     HPrz    G    T        0      0        2 
  12  chr12_26497126     ZBoe    G    T      0.5      1        2 
  12  chr12_26497126     ZGre    G    T        0      0        2 
  12  chr12_26497126     ZHar    G    T        0      0        2 
  12  chr12_26497126   Sample    G    T        0      0        2 
  12  chr12_26514774     AAsi    C    A        0      0        2 
  12  chr12_26514774     AKia    C    A        0      0        2 
  12  chr12_26514774     AOna    C    A        0      0        2 
  12  chr12_26514774     ASom    C    A        0      0        2 
  12  chr12_26514774     HCab    C    A      0.5      1        2 
  12  chr12_26514774     HPrz    C    A      0.5      1        2 
  12  chr12_26514774     ZBoe    C    A        0      0        2 
  12  chr12_26514774     ZGre    C    A        0      0        2 
  12  chr12_26514774     ZHar    C    A        0      0        2 
  12  chr12_26514774   Sample    C    A        0      0        2 
  12  chr12_26526780     AAsi    G    C        0      0        2 
  12  chr12_26526780     AKia    G    C        0      0        2 
  12  chr12_26526780     AOna    G    C        0      0        2 
  12  chr12_26526780     ASom    G    C        0      0        2 
  12  chr12_26526780     HCab    G    C        0      0        2 
  12  chr12_26526780     HPrz    G    C        0      0        2 
  12  chr12_26526780     ZBoe    G    C        0      0        2 
  12  chr12_26526780     ZGre    G    C        0      0        2 
  12  chr12_26526780     ZHar    G    C        1      2        2 
  12  chr12_26526780   Sample    G    C        0      0        2 
  12  chr12_26534701     AAsi    G    C        0      0        2 
  12  chr12_26534701     AKia    G    C      0.5      1        2 
  12  chr12_26534701     AOna    G    C        0      0        2 
  12  chr12_26534701     ASom    G    C        0      0        2 
  12  chr12_26534701     HCab    G    C        0      0        2 
  12  chr12_26534701     HPrz    G    C        0      0        2 
  12  chr12_26534701     ZBoe    G    C        0      0        2 
  12  chr12_26534701     ZGre    G    C        0      0        2 
  12  chr12_26534701     ZHar    G    C        0      0        2 
  12  chr12_26534701   Sample    G    C        0      0        2 
  12  chr12_26535348     AAsi    G    C        0      0        2 
  12  chr12_26535348     AKia    G    C        0      0        2 
  12  chr12_26535348     AOna    G    C        0      0        2 
  12  chr12_26535348     ASom    G    C        0      0        2 
  12  chr12_26535348     HCab    G    C        1      2        2 
  12  chr12_26535348     HPrz    G    C        1      2        2 
  12  chr12_26535348     ZBoe    G    C        0      0        2 
  12  chr12_26535348     ZGre    G    C        0      0        2 
  12  chr12_26535348     ZHar    G    C        0      0        2 
  12  chr12_26535348   Sample    G    C        0      0        2 
  12  chr12_26536484     AAsi    C    G        0      0        2 
  12  chr12_26536484     AKia    C    G        0      0        2 
  12  chr12_26536484     AOna    C    G        1      2        2 
  12  chr12_26536484     ASom    C    G        0      0        2 
  12  chr12_26536484     HCab    C    G        0      0        2 
  12  chr12_26536484     HPrz    C    G        0      0        2 
  12  chr12_26536484     ZBoe    C    G        0      0        2 
  12  chr12_26536484     ZGre    C    G        0      0        2 
  12  chr12_26536484     ZHar    C    G        0      0        2 
  12  chr12_26536484   Sample    C    G        0      0        2 
  12  chr12_26538605     AAsi    T    A        0      0        2 
  12  chr12_26538605     AKia    T    A        0      0        2 
  12  chr12_26538605     AOna    T    A        0      0        2 
  12  chr12_26538605     ASom    T    A        0      0        2 
  12  chr12_26538605     HCab    T    A        0      0        2 
  12  chr12_26538605     HPrz    T    A        0      0        2 
  12  chr12_26538605     ZBoe    T    A        0      0        2 
  12  chr12_26538605     ZGre    T    A        0      0        2 
  12  chr12_26538605     ZHar    T    A        1      2        2 
  12  chr12_26538605   Sample    T    A        0      0        2 
  12  chr12_26554664     AAsi    A    C        0      0        2 
  12  chr12_26554664     AKia    A    C        0      0        2 
  12  chr12_26554664     AOna    A    C        0      0        2 
  12  chr12_26554664     ASom    A    C        0      0        2 
  12  chr12_26554664     HCab    A    C        0      0        2 
  12  chr12_26554664     HPrz    A    C        0      0        2 
  12  chr12_26554664     ZBoe    A    C        0      0        2 
  12  chr12_26554664     ZGre    A    C        1      2        2 
  12  chr12_26554664     ZHar    A    C        0      0        2 
  12  chr12_26554664   Sample    A    C        0      0        2 
  12  chr12_26554880     AAsi    G    T      0.5      1        2 
  12  chr12_26554880     AKia    G    T        0      0        2 
  12  chr12_26554880     AOna    G    T        0      0        2 
  12  chr12_26554880     ASom    G    T        0      0        2 
  12  chr12_26554880     HCab    G    T        0      0        2 
  12  chr12_26554880     HPrz    G    T        0      0        2 
  12  chr12_26554880     ZBoe    G    T        0      0        2 
  12  chr12_26554880     ZGre    G    T        0      0        2 
  12  chr12_26554880     ZHar    G    T        0      0        2 
  12  chr12_26554880   Sample    G    T        0      0        2 
  12  chr12_26555878     AAsi    G    T        0      0        2 
  12  chr12_26555878     AKia    G    T        0      0        2 
  12  chr12_26555878     AOna    G    T      0.5      1        2 
  12  chr12_26555878     ASom    G    T        0      0        2 
  12  chr12_26555878     HCab    G    T        0      0        2 
  12  chr12_26555878     HPrz    G    T        0      0        2 
  12  chr12_26555878     ZBoe    G    T        0      0        2 
  12  chr12_26555878     ZGre    G    T        0      0        2 
  12  chr12_26555878     ZHar    G    T        0      0        2 
  12  chr12_26555878   Sample    G    T        0      0        2 
  12  chr12_26567965     AAsi    T    A        1      2        2 
  12  chr12_26567965     AKia    T    A        0      0        2 
  12  chr12_26567965     AOna    T    A        0      0        2 
  12  chr12_26567965     ASom    T    A        0      0        2 
  12  chr12_26567965     HCab    T    A        0      0        2 
  12  chr12_26567965     HPrz    T    A        0      0        2 
  12  chr12_26567965     ZBoe    T    A        0      0        2 
  12  chr12_26567965     ZGre    T    A        0      0        2 
  12  chr12_26567965     ZHar    T    A        0      0        2 
  12  chr12_26567965   Sample    T    A        1      2        2 
  12  chr12_26570752     AAsi    C    A        0      0        2 
  12  chr12_26570752     AKia    C    A        0      0        2 
  12  chr12_26570752     AOna    C    A        0      0        2 
  12  chr12_26570752     ASom    C    A        0      0        2 
  12  chr12_26570752     HCab    C    A        0      0        2 
  12  chr12_26570752     HPrz    C    A      0.5      1        2 
  12  chr12_26570752     ZBoe    C    A        0      0        2 
  12  chr12_26570752     ZGre    C    A        0      0        2 
  12  chr12_26570752     ZHar    C    A        0      0        2 
  12  chr12_26570752   Sample    C    A        0      0        2 
  12  chr12_26586349     AAsi    C    A        0      0        2 
  12  chr12_26586349     AKia    C    A        0      0        2 
  12  chr12_26586349     AOna    C    A        0      0        2 
  12  chr12_26586349     ASom    C    A        0      0        2 
  12  chr12_26586349     HCab    C    A      0.5      1        2 
  12  chr12_26586349     HPrz    C    A        0      0        2 
  12  chr12_26586349     ZBoe    C    A        0      0        2 
  12  chr12_26586349     ZGre    C    A        0      0        2 
  12  chr12_26586349     ZHar    C    A        0      0        2 
  12  chr12_26586349   Sample    C    A        0      0        2 
  12  chr12_26593248     AAsi    C    G        1      2        2 
  12  chr12_26593248     AKia    C    G        0      0        2 
  12  chr12_26593248     AOna    C    G        0      0        2 
  12  chr12_26593248     ASom    C    G        1      2        2 
  12  chr12_26593248     HCab    C    G        0      0        2 
  12  chr12_26593248     HPrz    C    G        0      0        2 
  12  chr12_26593248     ZBoe    C    G        0      0        2 
  12  chr12_26593248     ZGre    C    G        0      0        2 
  12  chr12_26593248     ZHar    C    G        0      0        2 
  12  chr12_26593248   Sample    C    G        1      2        2 
  12  chr12_26600800     AAsi    C    A        0      0        2 
  12  chr12_26600800     AKia    C    A        0      0        2 
  12  chr12_26600800     AOna    C    A        0      0        2 
  12  chr12_26600800     ASom    C    A        0      0        2 
  12  chr12_26600800     HCab    C    A        1      2        2 
  12  chr12_26600800     HPrz    C    A        1      2        2 
  12  chr12_26600800     ZBoe    C    A        0      0        2 
  12  chr12_26600800     ZGre    C    A        0      0        2 
  12  chr12_26600800     ZHar    C    A        0      0        2 
  12  chr12_26600800   Sample    C    A        0      0        2 
  12  chr12_26601991     AAsi    G    T        0      0        2 
  12  chr12_26601991     AKia    G    T        0      0        2 
  12  chr12_26601991     AOna    G    T        0      0        2 
  12  chr12_26601991     ASom    G    T        0      0        2 
  12  chr12_26601991     HCab    G    T        0      0        2 
  12  chr12_26601991     HPrz    G    T      0.5      1        2 
  12  chr12_26601991     ZBoe    G    T        0      0        2 
  12  chr12_26601991     ZGre    G    T        0      0        2 
  12  chr12_26601991     ZHar    G    T        0      0        2 
  12  chr12_26601991   Sample    G    T        0      0        2 
  12  chr12_26605776     AAsi    G    C        0      0        2 
  12  chr12_26605776     AKia    G    C        0      0        2 
  12  chr12_26605776     AOna    G    C        0      0        2 
  12  chr12_26605776     ASom    G    C        0      0        2 
  12  chr12_26605776     HCab    G    C        0      0        2 
  12  chr12_26605776     HPrz    G    C        0      0        2 
  12  chr12_26605776     ZBoe    G    C        0      0        2 
  12  chr12_26605776     ZGre    G    C        1      2        2 
  12  chr12_26605776     ZHar    G    C        0      0        2 
  12  chr12_26605776   Sample    G    C        0      0        2 
  12  chr12_26629714     AAsi    C    G        0      0        2 
  12  chr12_26629714     AKia    C    G        0      0        2 
  12  chr12_26629714     AOna    C    G      0.5      1        2 
  12  chr12_26629714     ASom    C    G        0      0        2 
  12  chr12_26629714     HCab    C    G        0      0        2 
  12  chr12_26629714     HPrz    C    G        0      0        2 
  12  chr12_26629714     ZBoe    C    G        0      0        2 
  12  chr12_26629714     ZGre    C    G        0      0        2 
  12  chr12_26629714     ZHar    C    G        0      0        2 
  12  chr12_26629714   Sample    C    G        0      0        2 
  12  chr12_26636667     AAsi    C    A        0      0        2 
  12  chr12_26636667     AKia    C    A        0      0        2 
  12  chr12_26636667     AOna    C    A        0      0        2 
  12  chr12_26636667     ASom    C    A        0      0        2 
  12  chr12_26636667     HCab    C    A        0      0        2 
  12  chr12_26636667     HPrz    C    A        0      0        2 
  12  chr12_26636667     ZBoe    C    A        1      2        2 
  12  chr12_26636667     ZGre    C    A        0      0        2 
  12  chr12_26636667     ZHar    C    A        0      0        2 
  12  chr12_26636667   Sample    C    A        0      0        2 
  12  chr12_26641330     AAsi    C    G        0      0        2 
  12  chr12_26641330     AKia    C    G        0      0        2 
  12  chr12_26641330     AOna    C    G        0      0        2 
  12  chr12_26641330     ASom    C    G        0      0        2 
  12  chr12_26641330     HCab    C    G        1      2        2 
  12  chr12_26641330     HPrz    C    G        1      2        2 
  12  chr12_26641330     ZBoe    C    G        0      0        2 
  12  chr12_26641330     ZGre    C    G        0      0        2 
  12  chr12_26641330     ZHar    C    G        0      0        2 
  12  chr12_26641330   Sample    C    G        0      0        2 
  12  chr12_26646477     AAsi    T    G        0      0        2 
  12  chr12_26646477     AKia    T    G        0      0        2 
  12  chr12_26646477     AOna    T    G        1      2        2 
  12  chr12_26646477     ASom    T    G        0      0        2 
  12  chr12_26646477     HCab    T    G        0      0        2 
  12  chr12_26646477     HPrz    T    G        0      0        2 
  12  chr12_26646477     ZBoe    T    G        0      0        2 
  12  chr12_26646477     ZGre    T    G        0      0        2 
  12  chr12_26646477     ZHar    T    G        0      0        2 
  12  chr12_26646477   Sample    T    G        0      0        2 
  12  chr12_26653266     AAsi    T    G        0      0        2 
  12  chr12_26653266     AKia    T    G        0      0        2 
  12  chr12_26653266     AOna    T    G        0      0        2 
  12  chr12_26653266     ASom    T    G        0      0        2 
  12  chr12_26653266     HCab    T    G        1      2        2 
  12  chr12_26653266     HPrz    T    G        1      2        2 
  12  chr12_26653266     ZBoe    T    G        0      0        2 
  12  chr12_26653266     ZGre    T    G        0      0        2 
  12  chr12_26653266     ZHar    T    G        0      0        2 
  12  chr12_26653266   Sample    T    G        0      0        2 
  12  chr12_26672603     AAsi    G    C        0      0        2 
  12  chr12_26672603     AKia    G    C        0      0        2 
  12  chr12_26672603     AOna    G    C        0      0        2 
  12  chr12_26672603     ASom    G    C        0      0        2 
  12  chr12_26672603     HCab    G    C        0      0        2 
  12  chr12_26672603     HPrz    G    C        0      0        2 
  12  chr12_26672603     ZBoe    G    C        0      0        2 
  12  chr12_26672603     ZGre    G    C        0      0        2 
  12  chr12_26672603     ZHar    G    C        1      2        2 
  12  chr12_26672603   Sample    G    C        0      0        2 
  12  chr12_26675936     AAsi    C    A        0      0        2 
  12  chr12_26675936     AKia    C    A        1      2        2 
  12  chr12_26675936     AOna    C    A        0      0        2 
  12  chr12_26675936     ASom    C    A        0      0        2 
  12  chr12_26675936     HCab    C    A        0      0        2 
  12  chr12_26675936     HPrz    C    A        0      0        2 
  12  chr12_26675936     ZBoe    C    A        0      0        2 
  12  chr12_26675936     ZGre    C    A        0      0        2 
  12  chr12_26675936     ZHar    C    A        0      0        2 
  12  chr12_26675936   Sample    C    A        0      0        2 
  12  chr12_26682986     AAsi    G    C        0      0        2 
  12  chr12_26682986     AKia    G    C        0      0        2 
  12  chr12_26682986     AOna    G    C        0      0        2 
  12  chr12_26682986     ASom    G    C        0      0        2 
  12  chr12_26682986     HCab    G    C        1      2        2 
  12  chr12_26682986     HPrz    G    C        1      2        2 
  12  chr12_26682986     ZBoe    G    C        0      0        2 
  12  chr12_26682986     ZGre    G    C        0      0        2 
  12  chr12_26682986     ZHar    G    C        0      0        2 
  12  chr12_26682986   Sample    G    C        0      0        2 
  12  chr12_26740389     AAsi    A    T        0      0        2 
  12  chr12_26740389     AKia    A    T        0      0        2 
  12  chr12_26740389     AOna    A    T        0      0        2 
  12  chr12_26740389     ASom    A    T        0      0        2 
  12  chr12_26740389     HCab    A    T        1      2        2 
  12  chr12_26740389     HPrz    A    T        1      2        2 
  12  chr12_26740389     ZBoe    A    T        0      0        2 
  12  chr12_26740389     ZGre    A    T        0      0        2 
  12  chr12_26740389     ZHar    A    T        0      0        2 
  12  chr12_26740389   Sample    A    T        0      0        2 
  12  chr12_26743720     AAsi    C    A        0      0        2 
  12  chr12_26743720     AKia    C    A        1      2        2 
  12  chr12_26743720     AOna    C    A        0      0        2 
  12  chr12_26743720     ASom    C    A        0      0        2 
  12  chr12_26743720     HCab    C    A        0      0        2 
  12  chr12_26743720     HPrz    C    A        0      0        2 
  12  chr12_26743720     ZBoe    C    A        0      0        2 
  12  chr12_26743720     ZGre    C    A        0      0        2 
  12  chr12_26743720     ZHar    C    A        0      0        2 
  12  chr12_26743720   Sample    C    A        0      0        2 
  12  chr12_26754297     AAsi    C    G        0      0        2 
  12  chr12_26754297     AKia    C    G        0      0        2 
  12  chr12_26754297     AOna    C    G        1      2        2 
  12  chr12_26754297     ASom    C    G        0      0        2 
  12  chr12_26754297     HCab    C    G        0      0        2 
  12  chr12_26754297     HPrz    C    G        0      0        2 
  12  chr12_26754297     ZBoe    C    G        0      0        2 
  12  chr12_26754297     ZGre    C    G        0      0        2 
  12  chr12_26754297     ZHar    C    G        0      0        2 
  12  chr12_26754297   Sample    C    G        0      0        2 
  12  chr12_26756061     AAsi    G    C        0      0        2 
  12  chr12_26756061     AKia    G    C        0      0        2 
  12  chr12_26756061     AOna    G    C        0      0        2 
  12  chr12_26756061     ASom    G    C        0      0        2 
  12  chr12_26756061     HCab    G    C        0      0        2 
  12  chr12_26756061     HPrz    G    C        0      0        2 
  12  chr12_26756061     ZBoe    G    C        0      0        2 
  12  chr12_26756061     ZGre    G    C        1      2        2 
  12  chr12_26756061     ZHar    G    C        0      0        2 
  12  chr12_26756061   Sample    G    C        0      0        2 
  12  chr12_26773352     AAsi    C    G        0      0        2 
  12  chr12_26773352     AKia    C    G        0      0        2 
  12  chr12_26773352     AOna    C    G        0      0        2 
  12  chr12_26773352     ASom    C    G        0      0        2 
  12  chr12_26773352     HCab    C    G        0      0        2 
  12  chr12_26773352     HPrz    C    G        0      0        2 
  12  chr12_26773352     ZBoe    C    G        0      0        2 
  12  chr12_26773352     ZGre    C    G      0.5      1        2 
  12  chr12_26773352     ZHar    C    G        0      0        2 
  12  chr12_26773352   Sample    C    G        0      0        2 
  12  chr12_26776544     AAsi    C    A        0      0        2 
  12  chr12_26776544     AKia    C    A        0      0        2 
  12  chr12_26776544     AOna    C    A        0      0        2 
  12  chr12_26776544     ASom    C    A        0      0        2 
  12  chr12_26776544     HCab    C    A        0      0        2 
  12  chr12_26776544     HPrz    C    A        0      0        2 
  12  chr12_26776544     ZBoe    C    A      0.5      1        2 
  12  chr12_26776544     ZGre    C    A        0      0        2 
  12  chr12_26776544     ZHar    C    A        0      0        2 
  12  chr12_26776544   Sample    C    A        0      0        2 
  12  chr12_26787986     AAsi    G    C        0      0        2 
  12  chr12_26787986     AKia    G    C        0      0        2 
  12  chr12_26787986     AOna    G    C        0      0        2 
  12  chr12_26787986     ASom    G    C        0      0        2 
  12  chr12_26787986     HCab    G    C        0      0        2 
  12  chr12_26787986     HPrz    G    C        0      0        2 
  12  chr12_26787986     ZBoe    G    C        0      0        2 
  12  chr12_26787986     ZGre    G    C        0      0        2 
  12  chr12_26787986     ZHar    G    C        1      2        2 
  12  chr12_26787986   Sample    G    C        0      0        2 
  12  chr12_26789097     AAsi    C    G        0      0        2 
  12  chr12_26789097     AKia    C    G      0.5      1        2 
  12  chr12_26789097     AOna    C    G        0      0        2 
  12  chr12_26789097     ASom    C    G        0      0        2 
  12  chr12_26789097     HCab    C    G        0      0        2 
  12  chr12_26789097     HPrz    C    G        0      0        2 
  12  chr12_26789097     ZBoe    C    G        0      0        2 
  12  chr12_26789097     ZGre    C    G        0      0        2 
  12  chr12_26789097     ZHar    C    G        0      0        2 
  12  chr12_26789097   Sample    C    G        0      0        2 
  12  chr12_26797044     AAsi    G    C        0      0        2 
  12  chr12_26797044     AKia    G    C        0      0        2 
  12  chr12_26797044     AOna    G    C        0      0        2 
  12  chr12_26797044     ASom    G    C        0      0        2 
  12  chr12_26797044     HCab    G    C        1      2        2 
  12  chr12_26797044     HPrz    G    C        1      2        2 
  12  chr12_26797044     ZBoe    G    C        0      0        2 
  12  chr12_26797044     ZGre    G    C        0      0        2 
  12  chr12_26797044     ZHar    G    C        0      0        2 
  12  chr12_26797044   Sample    G    C        0      0        2 
  12  chr12_26813635     AAsi    A    T        0      0        2 
  12  chr12_26813635     AKia    A    T      0.5      1        2 
  12  chr12_26813635     AOna    A    T        0      0        2 
  12  chr12_26813635     ASom    A    T        0      0        2 
  12  chr12_26813635     HCab    A    T        0      0        2 
  12  chr12_26813635     HPrz    A    T        0      0        2 
  12  chr12_26813635     ZBoe    A    T        0      0        2 
  12  chr12_26813635     ZGre    A    T        0      0        2 
  12  chr12_26813635     ZHar    A    T        0      0        2 
  12  chr12_26813635   Sample    A    T        0      0        2 
  12  chr12_26817516     AAsi    C    G        0      0        2 
  12  chr12_26817516     AKia    C    G        0      0        2 
  12  chr12_26817516     AOna    C    G        0      0        2 
  12  chr12_26817516     ASom    C    G        0      0        2 
  12  chr12_26817516     HCab    C    G        0      0        2 
  12  chr12_26817516     HPrz    C    G        0      0        2 
  12  chr12_26817516     ZBoe    C    G        1      2        2 
  12  chr12_26817516     ZGre    C    G        0      0        2 
  12  chr12_26817516     ZHar    C    G        0      0        2 
  12  chr12_26817516   Sample    C    G        0      0        2 
  12  chr12_26855791     AAsi    C    G        0      0        2 
  12  chr12_26855791     AKia    C    G        0      0        2 
  12  chr12_26855791     AOna    C    G        0      0        2 
  12  chr12_26855791     ASom    C    G        0      0        2 
  12  chr12_26855791     HCab    C    G      0.5      1        2 
  12  chr12_26855791     HPrz    C    G        0      0        2 
  12  chr12_26855791     ZBoe    C    G        0      0        2 
  12  chr12_26855791     ZGre    C    G        0      0        2 
  12  chr12_26855791     ZHar    C    G        0      0        2 
  12  chr12_26855791   Sample    C    G        0      0        2 
  12  chr12_26863533     AAsi    C    A        0      0        2 
  12  chr12_26863533     AKia    C    A        0      0        2 
  12  chr12_26863533     AOna    C    A        0      0        2 
  12  chr12_26863533     ASom    C    A        0      0        2 
  12  chr12_26863533     HCab    C    A        1      2        2 
  12  chr12_26863533     HPrz    C    A        1      2        2 
  12  chr12_26863533     ZBoe    C    A        0      0        2 
  12  chr12_26863533     ZGre    C    A        0      0        2 
  12  chr12_26863533     ZHar    C    A        0      0        2 
  12  chr12_26863533   Sample    C    A        0      0        2 
  12  chr12_26871769     AAsi    G    T        0      0        2 
  12  chr12_26871769     AKia    G    T        0      0        2 
  12  chr12_26871769     AOna    G    T        0      0        2 
  12  chr12_26871769     ASom    G    T        0      0        2 
  12  chr12_26871769     HCab    G    T        0      0        2 
  12  chr12_26871769     HPrz    G    T        0      0        2 
  12  chr12_26871769     ZBoe    G    T        1      2        2 
  12  chr12_26871769     ZGre    G    T        1      2        2 
  12  chr12_26871769     ZHar    G    T        0      0        2 
  12  chr12_26871769   Sample    G    T        0      0        2 
  12  chr12_26888491     AAsi    C    A        0      0        2 
  12  chr12_26888491     AKia    C    A        0      0        2 
  12  chr12_26888491     AOna    C    A        0      0        2 
  12  chr12_26888491     ASom    C    A        0      0        2 
  12  chr12_26888491     HCab    C    A        0      0        2 
  12  chr12_26888491     HPrz    C    A        0      0        2 
  12  chr12_26888491     ZBoe    C    A        0      0        2 
  12  chr12_26888491     ZGre    C    A        0      0        2 
  12  chr12_26888491     ZHar    C    A        1      2        2 
  12  chr12_26888491   Sample    C    A        0      0        2 
  12  chr12_26890008     AAsi    T    A        0      0        2 
  12  chr12_26890008     AKia    T    A        0      0        2 
  12  chr12_26890008     AOna    T    A        0      0        2 
  12  chr12_26890008     ASom    T    A        0      0        2 
  12  chr12_26890008     HCab    T    A        0      0        2 
  12  chr12_26890008     HPrz    T    A        0      0        2 
  12  chr12_26890008     ZBoe    T    A        0      0        2 
  12  chr12_26890008     ZGre    T    A        0      0        2 
  12  chr12_26890008     ZHar    T    A      0.5      1        2 
  12  chr12_26890008   Sample    T    A        0      0        2 
  12  chr12_26908071     AAsi    C    G        0      0        2 
  12  chr12_26908071     AKia    C    G        0      0        2 
  12  chr12_26908071     AOna    C    G        0      0        2 
  12  chr12_26908071     ASom    C    G        1      2        2 
  12  chr12_26908071     HCab    C    G        0      0        2 
  12  chr12_26908071     HPrz    C    G        0      0        2 
  12  chr12_26908071     ZBoe    C    G        0      0        2 
  12  chr12_26908071     ZGre    C    G        0      0        2 
  12  chr12_26908071     ZHar    C    G        0      0        2 
  12  chr12_26908071   Sample    C    G        0      0        2 
  12  chr12_26932146     AAsi    G    C        0      0        2 
  12  chr12_26932146     AKia    G    C      0.5      1        2 
  12  chr12_26932146     AOna    G    C        0      0        2 
  12  chr12_26932146     ASom    G    C        0      0        2 
  12  chr12_26932146     HCab    G    C        0      0        2 
  12  chr12_26932146     HPrz    G    C        0      0        2 
  12  chr12_26932146     ZBoe    G    C        0      0        2 
  12  chr12_26932146     ZGre    G    C        0      0        2 
  12  chr12_26932146     ZHar    G    C        0      0        2 
  12  chr12_26932146   Sample    G    C        0      0        2 
  12  chr12_26940368     AAsi    G    C        0      0        2 
  12  chr12_26940368     AKia    G    C        0      0        2 
  12  chr12_26940368     AOna    G    C        0      0        2 
  12  chr12_26940368     ASom    G    C        0      0        2 
  12  chr12_26940368     HCab    G    C        1      2        2 
  12  chr12_26940368     HPrz    G    C        1      2        2 
  12  chr12_26940368     ZBoe    G    C        0      0        2 
  12  chr12_26940368     ZGre    G    C        0      0        2 
  12  chr12_26940368     ZHar    G    C        0      0        2 
  12  chr12_26940368   Sample    G    C        0      0        2 
  12  chr12_26942742     AAsi    T    G        0      0        2 
  12  chr12_26942742     AKia    T    G        0      0        2 
  12  chr12_26942742     AOna    T    G      0.5      1        2 
  12  chr12_26942742     ASom    T    G        0      0        2 
  12  chr12_26942742     HCab    T    G        0      0        2 
  12  chr12_26942742     HPrz    T    G        0      0        2 
  12  chr12_26942742     ZBoe    T    G        0      0        2 
  12  chr12_26942742     ZGre    T    G        0      0        2 
  12  chr12_26942742     ZHar    T    G        0      0        2 
  12  chr12_26942742   Sample    T    G        0      0        2 
  12  chr12_26955305     AAsi    A    C        0      0        2 
  12  chr12_26955305     AKia    A    C        0      0        2 
  12  chr12_26955305     AOna    A    C        0      0        2 
  12  chr12_26955305     ASom    A    C      0.5      1        2 
  12  chr12_26955305     HCab    A    C        0      0        2 
  12  chr12_26955305     HPrz    A    C        0      0        2 
  12  chr12_26955305     ZBoe    A    C        0      0        2 
  12  chr12_26955305     ZGre    A    C        0      0        2 
  12  chr12_26955305     ZHar    A    C        0      0        2 
  12  chr12_26955305   Sample    A    C        0      0        2 
  12  chr12_26961227     AAsi    A    T        0      0        2 
  12  chr12_26961227     AKia    A    T        0      0        2 
  12  chr12_26961227     AOna    A    T        0      0        2 
  12  chr12_26961227     ASom    A    T        0      0        2 
  12  chr12_26961227     HCab    A    T        0      0        2 
  12  chr12_26961227     HPrz    A    T        0      0        2 
  12  chr12_26961227     ZBoe    A    T        1      2        2 
  12  chr12_26961227     ZGre    A    T        0      0        2 
  12  chr12_26961227     ZHar    A    T        0      0        2 
  12  chr12_26961227   Sample    A    T        0      0        2 
  12  chr12_26966290     AAsi    G    T        0      0        2 
  12  chr12_26966290     AKia    G    T      0.5      1        2 
  12  chr12_26966290     AOna    G    T        0      0        2 
  12  chr12_26966290     ASom    G    T        0      0        2 
  12  chr12_26966290     HCab    G    T        0      0        2 
  12  chr12_26966290     HPrz    G    T        0      0        2 
  12  chr12_26966290     ZBoe    G    T        0      0        2 
  12  chr12_26966290     ZGre    G    T        0      0        2 
  12  chr12_26966290     ZHar    G    T        0      0        2 
  12  chr12_26966290   Sample    G    T        0      0        2 
  12  chr12_26972434     AAsi    T    A        0      0        2 
  12  chr12_26972434     AKia    T    A        0      0        2 
  12  chr12_26972434     AOna    T    A        0      0        2 
  12  chr12_26972434     ASom    T    A        0      0        2 
  12  chr12_26972434     HCab    T    A        1      2        2 
  12  chr12_26972434     HPrz    T    A        1      2        2 
  12  chr12_26972434     ZBoe    T    A        0      0        2 
  12  chr12_26972434     ZGre    T    A        0      0        2 
  12  chr12_26972434     ZHar    T    A        0      0        2 
  12  chr12_26972434   Sample    T    A        0      0        2 
  12  chr12_26982970     AAsi    T    A        0      0        2 
  12  chr12_26982970     AKia    T    A        0      0        2 
  12  chr12_26982970     AOna    T    A        0      0        2 
  12  chr12_26982970     ASom    T    A        0      0        2 
  12  chr12_26982970     HCab    T    A        0      0        2 
  12  chr12_26982970     HPrz    T    A        0      0        2 
  12  chr12_26982970     ZBoe    T    A        0      0        2 
  12  chr12_26982970     ZGre    T    A        0      0        2 
  12  chr12_26982970     ZHar    T    A      0.5      1        2 
  12  chr12_26982970   Sample    T    A        0      0        2 
  12  chr12_26995844     AAsi    A    T        0      0        2 
  12  chr12_26995844     AKia    A    T      0.5      1        2 
  12  chr12_26995844     AOna    A    T        0      0        2 
  12  chr12_26995844     ASom    A    T        0      0        2 
  12  chr12_26995844     HCab    A    T        0      0        2 
  12  chr12_26995844     HPrz    A    T        0      0        2 
  12  chr12_26995844     ZBoe    A    T        0      0        2 
  12  chr12_26995844     ZGre    A    T        0      0        2 
  12  chr12_26995844     ZHar    A    T        0      0        2 
  12  chr12_26995844   Sample    A    T        0      0        2 
  12  chr12_27000101     AAsi    G    T        0      0        2 
  12  chr12_27000101     AKia    G    T        1      2        2 
  12  chr12_27000101     AOna    G    T        1      2        2 
  12  chr12_27000101     ASom    G    T        0      0        2 
  12  chr12_27000101     HCab    G    T        0      0        2 
  12  chr12_27000101     HPrz    G    T        0      0        2 
  12  chr12_27000101     ZBoe    G    T        0      0        2 
  12  chr12_27000101     ZGre    G    T        0      0        2 
  12  chr12_27000101     ZHar    G    T        0      0        2 
  12  chr12_27000101   Sample    G    T        0      0        2 
  12  chr12_27007672     AAsi    C    G        0      0        2 
  12  chr12_27007672     AKia    C    G        1      2        2 
  12  chr12_27007672     AOna    C    G        1      2        2 
  12  chr12_27007672     ASom    C    G        0      0        2 
  12  chr12_27007672     HCab    C    G        0      0        2 
  12  chr12_27007672     HPrz    C    G        0      0        2 
  12  chr12_27007672     ZBoe    C    G        0      0        2 
  12  chr12_27007672     ZGre    C    G        0      0        2 
  12  chr12_27007672     ZHar    C    G        0      0        2 
  12  chr12_27007672   Sample    C    G        0      0        2 
  12  chr12_27066873     AAsi    T    G        0      0        2 
  12  chr12_27066873     AKia    T    G        0      0        2 
  12  chr12_27066873     AOna    T    G        0      0        2 
  12  chr12_27066873     ASom    T    G        0      0        2 
  12  chr12_27066873     HCab    T    G        1      2        2 
  12  chr12_27066873     HPrz    T    G        1      2        2 
  12  chr12_27066873     ZBoe    T    G        0      0        2 
  12  chr12_27066873     ZGre    T    G        0      0        2 
  12  chr12_27066873     ZHar    T    G        0      0        2 
  12  chr12_27066873   Sample    T    G        0      0        2 
  12  chr12_27105304     AAsi    T    G        0      0        2 
  12  chr12_27105304     AKia    T    G        0      0        2 
  12  chr12_27105304     AOna    T    G        0      0        2 
  12  chr12_27105304     ASom    T    G        0      0        2 
  12  chr12_27105304     HCab    T    G        0      0        2 
  12  chr12_27105304     HPrz    T    G        0      0        2 
  12  chr12_27105304     ZBoe    T    G        1      2        2 
  12  chr12_27105304     ZGre    T    G        0      0        2 
  12  chr12_27105304     ZHar    T    G        0      0        2 
  12  chr12_27105304   Sample    T    G        0      0        2 
  12  chr12_27155184     AAsi    G    C        0      0        2 
  12  chr12_27155184     AKia    G    C        0      0        2 
  12  chr12_27155184     AOna    G    C        0      0        2 
  12  chr12_27155184     ASom    G    C        0      0        2 
  12  chr12_27155184     HCab    G    C        0      0        2 
  12  chr12_27155184     HPrz    G    C        0      0        2 
  12  chr12_27155184     ZBoe    G    C      0.5      1        2 
  12  chr12_27155184     ZGre    G    C        0      0        2 
  12  chr12_27155184     ZHar    G    C        0      0        2 
  12  chr12_27155184   Sample    G    C        0      0        2 
  12  chr12_27167220     AAsi    C    G      0.5      1        2 
  12  chr12_27167220     AKia    C    G        0      0        2 
  12  chr12_27167220     AOna    C    G        0      0        2 
  12  chr12_27167220     ASom    C    G        0      0        2 
  12  chr12_27167220     HCab    C    G        0      0        2 
  12  chr12_27167220     HPrz    C    G        0      0        2 
  12  chr12_27167220     ZBoe    C    G        0      0        2 
  12  chr12_27167220     ZGre    C    G        0      0        2 
  12  chr12_27167220     ZHar    C    G        0      0        2 
  12  chr12_27167220   Sample    C    G        0      0        2 
  12  chr12_27182115     AAsi    C    A        0      0        2 
  12  chr12_27182115     AKia    C    A        0      0        2 
  12  chr12_27182115     AOna    C    A      0.5      1        2 
  12  chr12_27182115     ASom    C    A        0      0        2 
  12  chr12_27182115     HCab    C    A        0      0        2 
  12  chr12_27182115     HPrz    C    A        0      0        2 
  12  chr12_27182115     ZBoe    C    A        0      0        2 
  12  chr12_27182115     ZGre    C    A        0      0        2 
  12  chr12_27182115     ZHar    C    A        0      0        2 
  12  chr12_27182115   Sample    C    A        0      0        2 
  12  chr12_27199667     AAsi    A    C        0      0        2 
  12  chr12_27199667     AKia    A    C        0      0        2 
  12  chr12_27199667     AOna    A    C      0.5      1        2 
  12  chr12_27199667     ASom    A    C        0      0        2 
  12  chr12_27199667     HCab    A    C        0      0        2 
  12  chr12_27199667     HPrz    A    C        0      0        2 
  12  chr12_27199667     ZBoe    A    C        0      0        2 
  12  chr12_27199667     ZGre    A    C        0      0        2 
  12  chr12_27199667     ZHar    A    C        0      0        2 
  12  chr12_27199667   Sample    A    C        0      0        2 
  12  chr12_27245927     AAsi    A    T        0      0        2 
  12  chr12_27245927     AKia    A    T        0      0        2 
  12  chr12_27245927     AOna    A    T        0      0        2 
  12  chr12_27245927     ASom    A    T        0      0        2 
  12  chr12_27245927     HCab    A    T        0      0        2 
  12  chr12_27245927     HPrz    A    T        0      0        2 
  12  chr12_27245927     ZBoe    A    T        1      2        2 
  12  chr12_27245927     ZGre    A    T        0      0        2 
  12  chr12_27245927     ZHar    A    T        0      0        2 
  12  chr12_27245927   Sample    A    T        0      0        2 
  12  chr12_27289274     AAsi    C    A        0      0        2 
  12  chr12_27289274     AKia    C    A        1      2        2 
  12  chr12_27289274     AOna    C    A        0      0        2 
  12  chr12_27289274     ASom    C    A        0      0        2 
  12  chr12_27289274     HCab    C    A        0      0        2 
  12  chr12_27289274     HPrz    C    A        0      0        2 
  12  chr12_27289274     ZBoe    C    A        0      0        2 
  12  chr12_27289274     ZGre    C    A        0      0        2 
  12  chr12_27289274     ZHar    C    A        0      0        2 
  12  chr12_27289274   Sample    C    A        0      0        2 
  12  chr12_27297646     AAsi    C    G        0      0        2 
  12  chr12_27297646     AKia    C    G        0      0        2 
  12  chr12_27297646     AOna    C    G        0      0        2 
  12  chr12_27297646     ASom    C    G        0      0        2 
  12  chr12_27297646     HCab    C    G        0      0        2 
  12  chr12_27297646     HPrz    C    G      0.5      1        2 
  12  chr12_27297646     ZBoe    C    G        0      0        2 
  12  chr12_27297646     ZGre    C    G        0      0        2 
  12  chr12_27297646     ZHar    C    G        0      0        2 
  12  chr12_27297646   Sample    C    G        0      0        2 
  12  chr12_27316002     AAsi    C    G        0      0        2 
  12  chr12_27316002     AKia    C    G        0      0        2 
  12  chr12_27316002     AOna    C    G        0      0        2 
  12  chr12_27316002     ASom    C    G        0      0        2 
  12  chr12_27316002     HCab    C    G        1      2        2 
  12  chr12_27316002     HPrz    C    G        1      2        2 
  12  chr12_27316002     ZBoe    C    G        0      0        2 
  12  chr12_27316002     ZGre    C    G        0      0        2 
  12  chr12_27316002     ZHar    C    G        0      0        2 
  12  chr12_27316002   Sample    C    G        0      0        2 
  12  chr12_27325829     AAsi    G    T        0      0        2 
  12  chr12_27325829     AKia    G    T        0      0        2 
  12  chr12_27325829     AOna    G    T      0.5      1        2 
  12  chr12_27325829     ASom    G    T        0      0        2 
  12  chr12_27325829     HCab    G    T        0      0        2 
  12  chr12_27325829     HPrz    G    T        0      0        2 
  12  chr12_27325829     ZBoe    G    T        0      0        2 
  12  chr12_27325829     ZGre    G    T        0      0        2 
  12  chr12_27325829     ZHar    G    T        0      0        2 
  12  chr12_27325829   Sample    G    T        0      0        2 
  12  chr12_27330828     AAsi    C    A        0      0        2 
  12  chr12_27330828     AKia    C    A        0      0        2 
  12  chr12_27330828     AOna    C    A        0      0        2 
  12  chr12_27330828     ASom    C    A        0      0        2 
  12  chr12_27330828     HCab    C    A      0.5      1        2 
  12  chr12_27330828     HPrz    C    A      0.5      1        2 
  12  chr12_27330828     ZBoe    C    A        0      0        2 
  12  chr12_27330828     ZGre    C    A        0      0        2 
  12  chr12_27330828     ZHar    C    A        0      0        2 
  12  chr12_27330828   Sample    C    A        0      0        2 
  12  chr12_27356124     AAsi    T    A        0      0        2 
  12  chr12_27356124     AKia    T    A        0      0        2 
  12  chr12_27356124     AOna    T    A        0      0        2 
  12  chr12_27356124     ASom    T    A        0      0        2 
  12  chr12_27356124     HCab    T    A        1      2        2 
  12  chr12_27356124     HPrz    T    A        1      2        2 
  12  chr12_27356124     ZBoe    T    A        0      0        2 
  12  chr12_27356124     ZGre    T    A        0      0        2 
  12  chr12_27356124     ZHar    T    A        0      0        2 
  12  chr12_27356124   Sample    T    A        0      0        2 
  12  chr12_27382377     AAsi    G    C        0      0        2 
  12  chr12_27382377     AKia    G    C        0      0        2 
  12  chr12_27382377     AOna    G    C        0      0        2 
  12  chr12_27382377     ASom    G    C        0      0        2 
  12  chr12_27382377     HCab    G    C        1      2        2 
  12  chr12_27382377     HPrz    G    C        1      2        2 
  12  chr12_27382377     ZBoe    G    C        0      0        2 
  12  chr12_27382377     ZGre    G    C        0      0        2 
  12  chr12_27382377     ZHar    G    C        0      0        2 
  12  chr12_27382377   Sample    G    C        0      0        2 
  12  chr12_27387621     AAsi    A    C      0.5      1        2 
  12  chr12_27387621     AKia    A    C        0      0        2 
  12  chr12_27387621     AOna    A    C        0      0        2 
  12  chr12_27387621     ASom    A    C        0      0        2 
  12  chr12_27387621     HCab    A    C        0      0        2 
  12  chr12_27387621     HPrz    A    C        0      0        2 
  12  chr12_27387621     ZBoe    A    C        0      0        2 
  12  chr12_27387621     ZGre    A    C        0      0        2 
  12  chr12_27387621     ZHar    A    C        0      0        2 
  12  chr12_27387621   Sample    A    C        0      0        2 
  12  chr12_27410212     AAsi    G    C        0      0        2 
  12  chr12_27410212     AKia    G    C        0      0        2 
  12  chr12_27410212     AOna    G    C        0      0        2 
  12  chr12_27410212     ASom    G    C        0      0        2 
  12  chr12_27410212     HCab    G    C        1      2        2 
  12  chr12_27410212     HPrz    G    C        1      2        2 
  12  chr12_27410212     ZBoe    G    C        0      0        2 
  12  chr12_27410212     ZGre    G    C        0      0        2 
  12  chr12_27410212     ZHar    G    C        0      0        2 
  12  chr12_27410212   Sample    G    C        0      0        2 
  12  chr12_27424048     AAsi    T    G        1      2        2 
  12  chr12_27424048     AKia    T    G        0      0        2 
  12  chr12_27424048     AOna    T    G        0      0        2 
  12  chr12_27424048     ASom    T    G        0      0        2 
  12  chr12_27424048     HCab    T    G        0      0        2 
  12  chr12_27424048     HPrz    T    G        0      0        2 
  12  chr12_27424048     ZBoe    T    G        0      0        2 
  12  chr12_27424048     ZGre    T    G        0      0        2 
  12  chr12_27424048     ZHar    T    G        0      0        2 
  12  chr12_27424048   Sample    T    G        1      2        2 
  12  chr12_27431478     AAsi    C    G        0      0        2 
  12  chr12_27431478     AKia    C    G        0      0        2 
  12  chr12_27431478     AOna    C    G      0.5      1        2 
  12  chr12_27431478     ASom    C    G        0      0        2 
  12  chr12_27431478     HCab    C    G        0      0        2 
  12  chr12_27431478     HPrz    C    G        0      0        2 
  12  chr12_27431478     ZBoe    C    G        0      0        2 
  12  chr12_27431478     ZGre    C    G        0      0        2 
  12  chr12_27431478     ZHar    C    G        0      0        2 
  12  chr12_27431478   Sample    C    G        0      0        2 
  12  chr12_27479935     AAsi    A    T        1      2        2 
  12  chr12_27479935     AKia    A    T        0      0        2 
  12  chr12_27479935     AOna    A    T        0      0        2 
  12  chr12_27479935     ASom    A    T        1      2        2 
  12  chr12_27479935     HCab    A    T        0      0        2 
  12  chr12_27479935     HPrz    A    T        0      0        2 
  12  chr12_27479935     ZBoe    A    T        0      0        2 
  12  chr12_27479935     ZGre    A    T        0      0        2 
  12  chr12_27479935     ZHar    A    T        0      0        2 
  12  chr12_27479935   Sample    A    T        1      2        2 
  12  chr12_27524673     AAsi    A    T        0      0        2 
  12  chr12_27524673     AKia    A    T        0      0        2 
  12  chr12_27524673     AOna    A    T        0      0        2 
  12  chr12_27524673     ASom    A    T        0      0        2 
  12  chr12_27524673     HCab    A    T        0      0        2 
  12  chr12_27524673     HPrz    A    T        0      0        2 
  12  chr12_27524673     ZBoe    A    T      0.5      1        2 
  12  chr12_27524673     ZGre    A    T        0      0        2 
  12  chr12_27524673     ZHar    A    T        0      0        2 
  12  chr12_27524673   Sample    A    T        0      0        2 
  12  chr12_27530169     AAsi    G    T        0      0        2 
  12  chr12_27530169     AKia    G    T        0      0        2 
  12  chr12_27530169     AOna    G    T        1      2        2 
  12  chr12_27530169     ASom    G    T        0      0        2 
  12  chr12_27530169     HCab    G    T        0      0        2 
  12  chr12_27530169     HPrz    G    T        0      0        2 
  12  chr12_27530169     ZBoe    G    T        0      0        2 
  12  chr12_27530169     ZGre    G    T        0      0        2 
  12  chr12_27530169     ZHar    G    T        0      0        2 
  12  chr12_27530169   Sample    G    T        0      0        2 
  12  chr12_27533115     AAsi    T    A        0      0        2 
  12  chr12_27533115     AKia    T    A        1      2        2 
  12  chr12_27533115     AOna    T    A        0      0        2 
  12  chr12_27533115     ASom    T    A        0      0        2 
  12  chr12_27533115     HCab    T    A        0      0        2 
  12  chr12_27533115     HPrz    T    A        0      0        2 
  12  chr12_27533115     ZBoe    T    A        0      0        2 
  12  chr12_27533115     ZGre    T    A        0      0        2 
  12  chr12_27533115     ZHar    T    A        0      0        2 
  12  chr12_27533115   Sample    T    A        0      0        2 
  12  chr12_27542970     AAsi    C    A        0      0        2 
  12  chr12_27542970     AKia    C    A        0      0        2 
  12  chr12_27542970     AOna    C    A        0      0        2 
  12  chr12_27542970     ASom    C    A        1      2        2 
  12  chr12_27542970     HCab    C    A        0      0        2 
  12  chr12_27542970     HPrz    C    A        0      0        2 
  12  chr12_27542970     ZBoe    C    A        0      0        2 
  12  chr12_27542970     ZGre    C    A        0      0        2 
  12  chr12_27542970     ZHar    C    A        0      0        2 
  12  chr12_27542970   Sample    C    A        0      0        2 
  12  chr12_27550635     AAsi    C    A        0      0        2 
  12  chr12_27550635     AKia    C    A        0      0        2 
  12  chr12_27550635     AOna    C    A        0      0        2 
  12  chr12_27550635     ASom    C    A        0      0        2 
  12  chr12_27550635     HCab    C    A        0      0        2 
  12  chr12_27550635     HPrz    C    A        0      0        2 
  12  chr12_27550635     ZBoe    C    A      0.5      1        2 
  12  chr12_27550635     ZGre    C    A        0      0        2 
  12  chr12_27550635     ZHar    C    A        0      0        2 
  12  chr12_27550635   Sample    C    A        0      0        2 
  12  chr12_27560005     AAsi    C    A        0      0        2 
  12  chr12_27560005     AKia    C    A        0      0        2 
  12  chr12_27560005     AOna    C    A        0      0        2 
  12  chr12_27560005     ASom    C    A      0.5      1        2 
  12  chr12_27560005     HCab    C    A        0      0        2 
  12  chr12_27560005     HPrz    C    A        0      0        2 
  12  chr12_27560005     ZBoe    C    A        0      0        2 
  12  chr12_27560005     ZGre    C    A        0      0        2 
  12  chr12_27560005     ZHar    C    A        0      0        2 
  12  chr12_27560005   Sample    C    A        0      0        2 
  12  chr12_27571227     AAsi    A    C        0      0        2 
  12  chr12_27571227     AKia    A    C      0.5      1        2 
  12  chr12_27571227     AOna    A    C        0      0        2 
  12  chr12_27571227     ASom    A    C        0      0        2 
  12  chr12_27571227     HCab    A    C        0      0        2 
  12  chr12_27571227     HPrz    A    C        0      0        2 
  12  chr12_27571227     ZBoe    A    C        0      0        2 
  12  chr12_27571227     ZGre    A    C        0      0        2 
  12  chr12_27571227     ZHar    A    C        0      0        2 
  12  chr12_27571227   Sample    A    C        0      0        2 
  12  chr12_27600830     AAsi    G    T        0      0        2 
  12  chr12_27600830     AKia    G    T        0      0        2 
  12  chr12_27600830     AOna    G    T        0      0        2 
  12  chr12_27600830     ASom    G    T        0      0        2 
  12  chr12_27600830     HCab    G    T        1      2        2 
  12  chr12_27600830     HPrz    G    T        1      2        2 
  12  chr12_27600830     ZBoe    G    T        0      0        2 
  12  chr12_27600830     ZGre    G    T        0      0        2 
  12  chr12_27600830     ZHar    G    T        0      0        2 
  12  chr12_27600830   Sample    G    T        0      0        2 
  12  chr12_27607455     AAsi    C    A        0      0        2 
  12  chr12_27607455     AKia    C    A        0      0        2 
  12  chr12_27607455     AOna    C    A        0      0        2 
  12  chr12_27607455     ASom    C    A        0      0        2 
  12  chr12_27607455     HCab    C    A        0      0        2 
  12  chr12_27607455     HPrz    C    A        0      0        2 
  12  chr12_27607455     ZBoe    C    A        0      0        2 
  12  chr12_27607455     ZGre    C    A        0      0        2 
  12  chr12_27607455     ZHar    C    A        1      2        2 
  12  chr12_27607455   Sample    C    A        0      0        2 
  12  chr12_27620593     AAsi    G    T        0      0        2 
  12  chr12_27620593     AKia    G    T        0      0        2 
  12  chr12_27620593     AOna    G    T        0      0        2 
  12  chr12_27620593     ASom    G    T        0      0        2 
  12  chr12_27620593     HCab    G    T        0      0        2 
  12  chr12_27620593     HPrz    G    T        0      0        2 
  12  chr12_27620593     ZBoe    G    T      0.5      1        2 
  12  chr12_27620593     ZGre    G    T        0      0        2 
  12  chr12_27620593     ZHar    G    T        0      0        2 
  12  chr12_27620593   Sample    G    T        0      0        2 
  12  chr12_27654255     AAsi    A    T        1      2        2 
  12  chr12_27654255     AKia    A    T        0      0        2 
  12  chr12_27654255     AOna    A    T        0      0        2 
  12  chr12_27654255     ASom    A    T      0.5      1        2 
  12  chr12_27654255     HCab    A    T        0      0        2 
  12  chr12_27654255     HPrz    A    T        0      0        2 
  12  chr12_27654255     ZBoe    A    T        0      0        2 
  12  chr12_27654255     ZGre    A    T        0      0        2 
  12  chr12_27654255     ZHar    A    T        0      0        2 
  12  chr12_27654255   Sample    A    T        1      2        2 
  12  chr12_27671977     AAsi    A    C        0      0        2 
  12  chr12_27671977     AKia    A    C        0      0        2 
  12  chr12_27671977     AOna    A    C        0      0        2 
  12  chr12_27671977     ASom    A    C        0      0        2 
  12  chr12_27671977     HCab    A    C        0      0        2 
  12  chr12_27671977     HPrz    A    C        0      0        2 
  12  chr12_27671977     ZBoe    A    C        0      0        2 
  12  chr12_27671977     ZGre    A    C        0      0        2 
  12  chr12_27671977     ZHar    A    C        1      2        2 
  12  chr12_27671977   Sample    A    C        0      0        2 
  12  chr12_27717302     AAsi    G    C        0      0        2 
  12  chr12_27717302     AKia    G    C      0.5      1        2 
  12  chr12_27717302     AOna    G    C        0      0        2 
  12  chr12_27717302     ASom    G    C        0      0        2 
  12  chr12_27717302     HCab    G    C        0      0        2 
  12  chr12_27717302     HPrz    G    C        0      0        2 
  12  chr12_27717302     ZBoe    G    C        0      0        2 
  12  chr12_27717302     ZGre    G    C        0      0        2 
  12  chr12_27717302     ZHar    G    C        0      0        2 
  12  chr12_27717302   Sample    G    C        0      0        2 
  12  chr12_27721182     AAsi    C    A        0      0        2 
  12  chr12_27721182     AKia    C    A        0      0        2 
  12  chr12_27721182     AOna    C    A      0.5      1        2 
  12  chr12_27721182     ASom    C    A        0      0        2 
  12  chr12_27721182     HCab    C    A        0      0        2 
  12  chr12_27721182     HPrz    C    A        0      0        2 
  12  chr12_27721182     ZBoe    C    A        0      0        2 
  12  chr12_27721182     ZGre    C    A        0      0        2 
  12  chr12_27721182     ZHar    C    A        0      0        2 
  12  chr12_27721182   Sample    C    A        0      0        2 
  12  chr12_27744142     AAsi    C    A      0.5      1        2 
  12  chr12_27744142     AKia    C    A        0      0        2 
  12  chr12_27744142     AOna    C    A        0      0        2 
  12  chr12_27744142     ASom    C    A        0      0        2 
  12  chr12_27744142     HCab    C    A        0      0        2 
  12  chr12_27744142     HPrz    C    A        0      0        2 
  12  chr12_27744142     ZBoe    C    A        0      0        2 
  12  chr12_27744142     ZGre    C    A        0      0        2 
  12  chr12_27744142     ZHar    C    A        0      0        2 
  12  chr12_27744142   Sample    C    A        0      0        2 
  12  chr12_27744360     AAsi    T    G        0      0        2 
  12  chr12_27744360     AKia    T    G        0      0        2 
  12  chr12_27744360     AOna    T    G        0      0        2 
  12  chr12_27744360     ASom    T    G        0      0        2 
  12  chr12_27744360     HCab    T    G        0      0        2 
  12  chr12_27744360     HPrz    T    G      0.5      1        2 
  12  chr12_27744360     ZBoe    T    G        0      0        2 
  12  chr12_27744360     ZGre    T    G        0      0        2 
  12  chr12_27744360     ZHar    T    G        0      0        2 
  12  chr12_27744360   Sample    T    G        0      0        2 
  12  chr12_27757817     AAsi    G    C        0      0        2 
  12  chr12_27757817     AKia    G    C        0      0        2 
  12  chr12_27757817     AOna    G    C        0      0        2 
  12  chr12_27757817     ASom    G    C        0      0        2 
  12  chr12_27757817     HCab    G    C        1      2        2 
  12  chr12_27757817     HPrz    G    C        1      2        2 
  12  chr12_27757817     ZBoe    G    C        0      0        2 
  12  chr12_27757817     ZGre    G    C        0      0        2 
  12  chr12_27757817     ZHar    G    C        0      0        2 
  12  chr12_27757817   Sample    G    C        0      0        2 
  12  chr12_27780248     AAsi    G    C        0      0        2 
  12  chr12_27780248     AKia    G    C        0      0        2 
  12  chr12_27780248     AOna    G    C        0      0        2 
  12  chr12_27780248     ASom    G    C        0      0        2 
  12  chr12_27780248     HCab    G    C        0      0        2 
  12  chr12_27780248     HPrz    G    C        0      0        2 
  12  chr12_27780248     ZBoe    G    C        1      2        2 
  12  chr12_27780248     ZGre    G    C        0      0        2 
  12  chr12_27780248     ZHar    G    C        0      0        2 
  12  chr12_27780248   Sample    G    C        0      0        2 
  12  chr12_27793699     AAsi    C    G        0      0        2 
  12  chr12_27793699     AKia    C    G        0      0        2 
  12  chr12_27793699     AOna    C    G        0      0        2 
  12  chr12_27793699     ASom    C    G        1      2        2 
  12  chr12_27793699     HCab    C    G        0      0        2 
  12  chr12_27793699     HPrz    C    G        0      0        2 
  12  chr12_27793699     ZBoe    C    G        0      0        2 
  12  chr12_27793699     ZGre    C    G        0      0        2 
  12  chr12_27793699     ZHar    C    G        0      0        2 
  12  chr12_27793699   Sample    C    G        0      0        2 
  12  chr12_27802814     AAsi    T    G        0      0        2 
  12  chr12_27802814     AKia    T    G        0      0        2 
  12  chr12_27802814     AOna    T    G        0      0        2 
  12  chr12_27802814     ASom    T    G        0      0        2 
  12  chr12_27802814     HCab    T    G        0      0        2 
  12  chr12_27802814     HPrz    T    G        0      0        2 
  12  chr12_27802814     ZBoe    T    G      0.5      1        2 
  12  chr12_27802814     ZGre    T    G        0      0        2 
  12  chr12_27802814     ZHar    T    G        0      0        2 
  12  chr12_27802814   Sample    T    G        0      0        2 
  12  chr12_27803901     AAsi    C    A        0      0        2 
  12  chr12_27803901     AKia    C    A        1      2        2 
  12  chr12_27803901     AOna    C    A      0.5      1        2 
  12  chr12_27803901     ASom    C    A        0      0        2 
  12  chr12_27803901     HCab    C    A        0      0        2 
  12  chr12_27803901     HPrz    C    A        0      0        2 
  12  chr12_27803901     ZBoe    C    A        0      0        2 
  12  chr12_27803901     ZGre    C    A        0      0        2 
  12  chr12_27803901     ZHar    C    A        0      0        2 
  12  chr12_27803901   Sample    C    A        0      0        2 
  12  chr12_27804693     AAsi    G    T        0      0        2 
  12  chr12_27804693     AKia    G    T        0      0        2 
  12  chr12_27804693     AOna    G    T        0      0        2 
  12  chr12_27804693     ASom    G    T        0      0        2 
  12  chr12_27804693     HCab    G    T        0      0        2 
  12  chr12_27804693     HPrz    G    T        0      0        2 
  12  chr12_27804693     ZBoe    G    T        0      0        2 
  12  chr12_27804693     ZGre    G    T        1      2        2 
  12  chr12_27804693     ZHar    G    T        0      0        2 
  12  chr12_27804693   Sample    G    T        0      0        2 
  12  chr12_27806060     AAsi    T    A        0      0        2 
  12  chr12_27806060     AKia    T    A        1      2        2 
  12  chr12_27806060     AOna    T    A        1      2        2 
  12  chr12_27806060     ASom    T    A        0      0        2 
  12  chr12_27806060     HCab    T    A        0      0        2 
  12  chr12_27806060     HPrz    T    A        0      0        2 
  12  chr12_27806060     ZBoe    T    A        0      0        2 
  12  chr12_27806060     ZGre    T    A        0      0        2 
  12  chr12_27806060     ZHar    T    A        0      0        2 
  12  chr12_27806060   Sample    T    A        0      0        2 
  12  chr12_27806185     AAsi    G    T        0      0        2 
  12  chr12_27806185     AKia    G    T        0      0        2 
  12  chr12_27806185     AOna    G    T      0.5      1        2 
  12  chr12_27806185     ASom    G    T        0      0        2 
  12  chr12_27806185     HCab    G    T        0      0        2 
  12  chr12_27806185     HPrz    G    T        0      0        2 
  12  chr12_27806185     ZBoe    G    T        0      0        2 
  12  chr12_27806185     ZGre    G    T        0      0        2 
  12  chr12_27806185     ZHar    G    T        0      0        2 
  12  chr12_27806185   Sample    G    T        0      0        2 
  12  chr12_27811699     AAsi    T    G        0      0        2 
  12  chr12_27811699     AKia    T    G        0      0        2 
  12  chr12_27811699     AOna    T    G        0      0        2 
  12  chr12_27811699     ASom    T    G        0      0        2 
  12  chr12_27811699     HCab    T    G        0      0        2 
  12  chr12_27811699     HPrz    T    G        0      0        2 
  12  chr12_27811699     ZBoe    T    G        0      0        2 
  12  chr12_27811699     ZGre    T    G        0      0        2 
  12  chr12_27811699     ZHar    T    G        1      2        2 
  12  chr12_27811699   Sample    T    G        0      0        2 
  12  chr12_27869931     AAsi    C    A        0      0        2 
  12  chr12_27869931     AKia    C    A        0      0        2 
  12  chr12_27869931     AOna    C    A        0      0        2 
  12  chr12_27869931     ASom    C    A        0      0        2 
  12  chr12_27869931     HCab    C    A        0      0        2 
  12  chr12_27869931     HPrz    C    A        0      0        2 
  12  chr12_27869931     ZBoe    C    A        0      0        2 
  12  chr12_27869931     ZGre    C    A        1      2        2 
  12  chr12_27869931     ZHar    C    A        0      0        2 
  12  chr12_27869931   Sample    C    A        0      0        2 
  12  chr12_27877372     AAsi    A    C        0      0        2 
  12  chr12_27877372     AKia    A    C        0      0        2 
  12  chr12_27877372     AOna    A    C        0      0        2 
  12  chr12_27877372     ASom    A    C        0      0        2 
  12  chr12_27877372     HCab    A    C        1      2        2 
  12  chr12_27877372     HPrz    A    C        1      2        2 
  12  chr12_27877372     ZBoe    A    C        0      0        2 
  12  chr12_27877372     ZGre    A    C        0      0        2 
  12  chr12_27877372     ZHar    A    C        0      0        2 
  12  chr12_27877372   Sample    A    C        0      0        2 
  12  chr12_27881117     AAsi    C    G        0      0        2 
  12  chr12_27881117     AKia    C    G        0      0        2 
  12  chr12_27881117     AOna    C    G        0      0        2 
  12  chr12_27881117     ASom    C    G        0      0        2 
  12  chr12_27881117     HCab    C    G        0      0        2 
  12  chr12_27881117     HPrz    C    G        0      0        2 
  12  chr12_27881117     ZBoe    C    G        0      0        2 
  12  chr12_27881117     ZGre    C    G        0      0        2 
  12  chr12_27881117     ZHar    C    G      0.5      1        2 
  12  chr12_27881117   Sample    C    G        0      0        2 
  12  chr12_27901105     AAsi    T    G        0      0        2 
  12  chr12_27901105     AKia    T    G        0      0        2 
  12  chr12_27901105     AOna    T    G        0      0        2 
  12  chr12_27901105     ASom    T    G        0      0        2 
  12  chr12_27901105     HCab    T    G        0      0        2 
  12  chr12_27901105     HPrz    T    G        0      0        2 
  12  chr12_27901105     ZBoe    T    G        0      0        2 
  12  chr12_27901105     ZGre    T    G        1      2        2 
  12  chr12_27901105     ZHar    T    G        0      0        2 
  12  chr12_27901105   Sample    T    G        0      0        2 
  12  chr12_27907190     AAsi    C    G        0      0        2 
  12  chr12_27907190     AKia    C    G        0      0        2 
  12  chr12_27907190     AOna    C    G        0      0        2 
  12  chr12_27907190     ASom    C    G        0      0        2 
  12  chr12_27907190     HCab    C    G        0      0        2 
  12  chr12_27907190     HPrz    C    G        0      0        2 
  12  chr12_27907190     ZBoe    C    G        0      0        2 
  12  chr12_27907190     ZGre    C    G        1      2        2 
  12  chr12_27907190     ZHar    C    G        0      0        2 
  12  chr12_27907190   Sample    C    G        0      0        2 
  12  chr12_27923237     AAsi    T    G        0      0        2 
  12  chr12_27923237     AKia    T    G        0      0        2 
  12  chr12_27923237     AOna    T    G        0      0        2 
  12  chr12_27923237     ASom    T    G        0      0        2 
  12  chr12_27923237     HCab    T    G        0      0        2 
  12  chr12_27923237     HPrz    T    G        0      0        2 
  12  chr12_27923237     ZBoe    T    G      0.5      1        2 
  12  chr12_27923237     ZGre    T    G        0      0        2 
  12  chr12_27923237     ZHar    T    G        0      0        2 
  12  chr12_27923237   Sample    T    G        0      0        2 
  12  chr12_27927251     AAsi    T    A        0      0        2 
  12  chr12_27927251     AKia    T    A        0      0        2 
  12  chr12_27927251     AOna    T    A        0      0        2 
  12  chr12_27927251     ASom    T    A        0      0        2 
  12  chr12_27927251     HCab    T    A        0      0        2 
  12  chr12_27927251     HPrz    T    A        0      0        2 
  12  chr12_27927251     ZBoe    T    A        0      0        2 
  12  chr12_27927251     ZGre    T    A        0      0        2 
  12  chr12_27927251     ZHar    T    A        1      2        2 
  12  chr12_27927251   Sample    T    A        0      0        2 
  12  chr12_27934914     AAsi    G    C        0      0        2 
  12  chr12_27934914     AKia    G    C        0      0        2 
  12  chr12_27934914     AOna    G    C        0      0        2 
  12  chr12_27934914     ASom    G    C        0      0        2 
  12  chr12_27934914     HCab    G    C        0      0        2 
  12  chr12_27934914     HPrz    G    C        0      0        2 
  12  chr12_27934914     ZBoe    G    C      0.5      1        2 
  12  chr12_27934914     ZGre    G    C        0      0        2 
  12  chr12_27934914     ZHar    G    C        0      0        2 
  12  chr12_27934914   Sample    G    C        0      0        2 
  12  chr12_27946569     AAsi    C    A        0      0        2 
  12  chr12_27946569     AKia    C    A        0      0        2 
  12  chr12_27946569     AOna    C    A        0      0        2 
  12  chr12_27946569     ASom    C    A        0      0        2 
  12  chr12_27946569     HCab    C    A        0      0        2 
  12  chr12_27946569     HPrz    C    A        0      0        2 
  12  chr12_27946569     ZBoe    C    A        0      0        2 
  12  chr12_27946569     ZGre    C    A        1      2        2 
  12  chr12_27946569     ZHar    C    A        0      0        2 
  12  chr12_27946569   Sample    C    A        0      0        2 
  12  chr12_27957510     AAsi    G    C        0      0        2 
  12  chr12_27957510     AKia    G    C        0      0        2 
  12  chr12_27957510     AOna    G    C        0      0        2 
  12  chr12_27957510     ASom    G    C        0      0        2 
  12  chr12_27957510     HCab    G    C      0.5      1        2 
  12  chr12_27957510     HPrz    G    C        0      0        2 
  12  chr12_27957510     ZBoe    G    C        0      0        2 
  12  chr12_27957510     ZGre    G    C        0      0        2 
  12  chr12_27957510     ZHar    G    C        0      0        2 
  12  chr12_27957510   Sample    G    C        0      0        2 
  12  chr12_27968232     AAsi    A    C        0      0        2 
  12  chr12_27968232     AKia    A    C        0      0        2 
  12  chr12_27968232     AOna    A    C        0      0        2 
  12  chr12_27968232     ASom    A    C        0      0        2 
  12  chr12_27968232     HCab    A    C        0      0        2 
  12  chr12_27968232     HPrz    A    C        0      0        2 
  12  chr12_27968232     ZBoe    A    C        0      0        2 
  12  chr12_27968232     ZGre    A    C        1      2        2 
  12  chr12_27968232     ZHar    A    C        0      0        2 
  12  chr12_27968232   Sample    A    C        0      0        2 
  12  chr12_28068615     AAsi    A    T        0      0        2 
  12  chr12_28068615     AKia    A    T        0      0        2 
  12  chr12_28068615     AOna    A    T        0      0        2 
  12  chr12_28068615     ASom    A    T        0      0        2 
  12  chr12_28068615     HCab    A    T        1      2        2 
  12  chr12_28068615     HPrz    A    T        1      2        2 
  12  chr12_28068615     ZBoe    A    T        0      0        2 
  12  chr12_28068615     ZGre    A    T        0      0        2 
  12  chr12_28068615     ZHar    A    T        0      0        2 
  12  chr12_28068615   Sample    A    T        0      0        2 
  12  chr12_28071093     AAsi    T    A        0      0        2 
  12  chr12_28071093     AKia    T    A        0      0        2 
  12  chr12_28071093     AOna    T    A        0      0        2 
  12  chr12_28071093     ASom    T    A        0      0        2 
  12  chr12_28071093     HCab    T    A        0      0        2 
  12  chr12_28071093     HPrz    T    A        0      0        2 
  12  chr12_28071093     ZBoe    T    A      0.5      1        2 
  12  chr12_28071093     ZGre    T    A        0      0        2 
  12  chr12_28071093     ZHar    T    A        0      0        2 
  12  chr12_28071093   Sample    T    A        0      0        2 
  12  chr12_28072122     AAsi    C    G        0      0        2 
  12  chr12_28072122     AKia    C    G        0      0        2 
  12  chr12_28072122     AOna    C    G        0      0        2 
  12  chr12_28072122     ASom    C    G        0      0        2 
  12  chr12_28072122     HCab    C    G      0.5      1        2 
  12  chr12_28072122     HPrz    C    G        0      0        2 
  12  chr12_28072122     ZBoe    C    G        0      0        2 
  12  chr12_28072122     ZGre    C    G        0      0        2 
  12  chr12_28072122     ZHar    C    G        0      0        2 
  12  chr12_28072122   Sample    C    G        0      0        2 
  12  chr12_28166318     AAsi    C    G        0      0        2 
  12  chr12_28166318     AKia    C    G        0      0        2 
  12  chr12_28166318     AOna    C    G      0.5      1        2 
  12  chr12_28166318     ASom    C    G        0      0        2 
  12  chr12_28166318     HCab    C    G        0      0        2 
  12  chr12_28166318     HPrz    C    G        0      0        2 
  12  chr12_28166318     ZBoe    C    G        1      2        2 
  12  chr12_28166318     ZGre    C    G        1      2        2 
  12  chr12_28166318     ZHar    C    G        1      2        2 
  12  chr12_28166318   Sample    C    G        0      0        2 
  12  chr12_28219590     AAsi    T    A        0      0        2 
  12  chr12_28219590     AKia    T    A        0      0        2 
  12  chr12_28219590     AOna    T    A        0      0        2 
  12  chr12_28219590     ASom    T    A        0      0        2 
  12  chr12_28219590     HCab    T    A      0.5      1        2 
  12  chr12_28219590     HPrz    T    A        1      2        2 
  12  chr12_28219590     ZBoe    T    A        0      0        2 
  12  chr12_28219590     ZGre    T    A        0      0        2 
  12  chr12_28219590     ZHar    T    A        0      0        2 
  12  chr12_28219590   Sample    T    A        0      0        2 
  12  chr12_28266084     AAsi    G    C        0      0        2 
  12  chr12_28266084     AKia    G    C        0      0        2 
  12  chr12_28266084     AOna    G    C      0.5      1        2 
  12  chr12_28266084     ASom    G    C        0      0        2 
  12  chr12_28266084     HCab    G    C        0      0        2 
  12  chr12_28266084     HPrz    G    C        0      0        2 
  12  chr12_28266084     ZBoe    G    C        0      0        2 
  12  chr12_28266084     ZGre    G    C        0      0        2 
  12  chr12_28266084     ZHar    G    C        0      0        2 
  12  chr12_28266084   Sample    G    C        0      0        2 
  12  chr12_28279491     AAsi    C    G        0      0        2 
  12  chr12_28279491     AKia    C    G        1      2        2 
  12  chr12_28279491     AOna    C    G        0      0        2 
  12  chr12_28279491     ASom    C    G        0      0        2 
  12  chr12_28279491     HCab    C    G        0      0        2 
  12  chr12_28279491     HPrz    C    G        0      0        2 
  12  chr12_28279491     ZBoe    C    G        1      2        2 
  12  chr12_28279491     ZGre    C    G        1      2        2 
  12  chr12_28279491     ZHar    C    G        1      2        2 
  12  chr12_28279491   Sample    C    G        0      0        2 
  12  chr12_28289919     AAsi    G    C        0      0        2 
  12  chr12_28289919     AKia    G    C        0      0        2 
  12  chr12_28289919     AOna    G    C        0      0        2 
  12  chr12_28289919     ASom    G    C        0      0        2 
  12  chr12_28289919     HCab    G    C      0.5      1        2 
  12  chr12_28289919     HPrz    G    C        0      0        2 
  12  chr12_28289919     ZBoe    G    C        0      0        2 
  12  chr12_28289919     ZGre    G    C        0      0        2 
  12  chr12_28289919     ZHar    G    C        0      0        2 
  12  chr12_28289919   Sample    G    C        0      0        2 
  12  chr12_28319935     AAsi    C    A        0      0        2 
  12  chr12_28319935     AKia    C    A        0      0        2 
  12  chr12_28319935     AOna    C    A        0      0        2 
  12  chr12_28319935     ASom    C    A        0      0        2 
  12  chr12_28319935     HCab    C    A        0      0        2 
  12  chr12_28319935     HPrz    C    A        0      0        2 
  12  chr12_28319935     ZBoe    C    A        1      2        2 
  12  chr12_28319935     ZGre    C    A        1      2        2 
  12  chr12_28319935     ZHar    C    A        0      0        2 
  12  chr12_28319935   Sample    C    A        0      0        2 
  12  chr12_28329165     AAsi    C    A        0      0        2 
  12  chr12_28329165     AKia    C    A        0      0        2 
  12  chr12_28329165     AOna    C    A        0      0        2 
  12  chr12_28329165     ASom    C    A        0      0        2 
  12  chr12_28329165     HCab    C    A        1      2        2 
  12  chr12_28329165     HPrz    C    A        1      2        2 
  12  chr12_28329165     ZBoe    C    A        0      0        2 
  12  chr12_28329165     ZGre    C    A        0      0        2 
  12  chr12_28329165     ZHar    C    A        0      0        2 
  12  chr12_28329165   Sample    C    A        0      0        2 
  12  chr12_28334406     AAsi    G    C        1      2        2 
  12  chr12_28334406     AKia    G    C        0      0        2 
  12  chr12_28334406     AOna    G    C        0      0        2 
  12  chr12_28334406     ASom    G    C        1      2        2 
  12  chr12_28334406     HCab    G    C        0      0        2 
  12  chr12_28334406     HPrz    G    C        0      0        2 
  12  chr12_28334406     ZBoe    G    C        0      0        2 
  12  chr12_28334406     ZGre    G    C        0      0        2 
  12  chr12_28334406     ZHar    G    C        0      0        2 
  12  chr12_28334406   Sample    G    C        1      2        2 
  12  chr12_28347968     AAsi    C    G        0      0        2 
  12  chr12_28347968     AKia    C    G        0      0        2 
  12  chr12_28347968     AOna    C    G        0      0        2 
  12  chr12_28347968     ASom    C    G        0      0        2 
  12  chr12_28347968     HCab    C    G        0      0        2 
  12  chr12_28347968     HPrz    C    G      0.5      1        2 
  12  chr12_28347968     ZBoe    C    G        0      0        2 
  12  chr12_28347968     ZGre    C    G        0      0        2 
  12  chr12_28347968     ZHar    C    G        0      0        2 
  12  chr12_28347968   Sample    C    G        0      0        2 
  12  chr12_28355085     AAsi    T    A        0      0        2 
  12  chr12_28355085     AKia    T    A        0      0        2 
  12  chr12_28355085     AOna    T    A        0      0        2 
  12  chr12_28355085     ASom    T    A        0      0        2 
  12  chr12_28355085     HCab    T    A        0      0        2 
  12  chr12_28355085     HPrz    T    A        0      0        2 
  12  chr12_28355085     ZBoe    T    A        0      0        2 
  12  chr12_28355085     ZGre    T    A      0.5      1        2 
  12  chr12_28355085     ZHar    T    A        0      0        2 
  12  chr12_28355085   Sample    T    A        0      0        2 
  12  chr12_28376738     AAsi    A    T        0      0        2 
  12  chr12_28376738     AKia    A    T        0      0        2 
  12  chr12_28376738     AOna    A    T        0      0        2 
  12  chr12_28376738     ASom    A    T        0      0        2 
  12  chr12_28376738     HCab    A    T      0.5      1        2 
  12  chr12_28376738     HPrz    A    T        1      2        2 
  12  chr12_28376738     ZBoe    A    T        0      0        2 
  12  chr12_28376738     ZGre    A    T        0      0        2 
  12  chr12_28376738     ZHar    A    T        0      0        2 
  12  chr12_28376738   Sample    A    T        0      0        2 
  12  chr12_28400341     AAsi    A    C        0      0        2 
  12  chr12_28400341     AKia    A    C        0      0        2 
  12  chr12_28400341     AOna    A    C        0      0        2 
  12  chr12_28400341     ASom    A    C        0      0        2 
  12  chr12_28400341     HCab    A    C        0      0        2 
  12  chr12_28400341     HPrz    A    C        0      0        2 
  12  chr12_28400341     ZBoe    A    C        1      2        2 
  12  chr12_28400341     ZGre    A    C        0      0        2 
  12  chr12_28400341     ZHar    A    C        0      0        2 
  12  chr12_28400341   Sample    A    C        0      0        2 
  12  chr12_28412237     AAsi    T    G        0      0        2 
  12  chr12_28412237     AKia    T    G        0      0        2 
  12  chr12_28412237     AOna    T    G        0      0        2 
  12  chr12_28412237     ASom    T    G        0      0        2 
  12  chr12_28412237     HCab    T    G      0.5      1        2 
  12  chr12_28412237     HPrz    T    G        0      0        2 
  12  chr12_28412237     ZBoe    T    G        0      0        2 
  12  chr12_28412237     ZGre    T    G        0      0        2 
  12  chr12_28412237     ZHar    T    G        0      0        2 
  12  chr12_28412237   Sample    T    G        0      0        2 
  12  chr12_28429265     AAsi    C    G        0      0        2 
  12  chr12_28429265     AKia    C    G        0      0        2 
  12  chr12_28429265     AOna    C    G        0      0        2 
  12  chr12_28429265     ASom    C    G        0      0        2 
  12  chr12_28429265     HCab    C    G        1      2        2 
  12  chr12_28429265     HPrz    C    G        1      2        2 
  12  chr12_28429265     ZBoe    C    G        0      0        2 
  12  chr12_28429265     ZGre    C    G        0      0        2 
  12  chr12_28429265     ZHar    C    G        0      0        2 
  12  chr12_28429265   Sample    C    G        0      0        2 
  12  chr12_28436563     AAsi    A    T        0      0        2 
  12  chr12_28436563     AKia    A    T        0      0        2 
  12  chr12_28436563     AOna    A    T        0      0        2 
  12  chr12_28436563     ASom    A    T        0      0        2 
  12  chr12_28436563     HCab    A    T        0      0        2 
  12  chr12_28436563     HPrz    A    T        0      0        2 
  12  chr12_28436563     ZBoe    A    T        0      0        2 
  12  chr12_28436563     ZGre    A    T        0      0        2 
  12  chr12_28436563     ZHar    A    T        1      2        2 
  12  chr12_28436563   Sample    A    T        0      0        2 
  12  chr12_28443200     AAsi    G    C        0      0        2 
  12  chr12_28443200     AKia    G    C        0      0        2 
  12  chr12_28443200     AOna    G    C        1      2        2 
  12  chr12_28443200     ASom    G    C        0      0        2 
  12  chr12_28443200     HCab    G    C        0      0        2 
  12  chr12_28443200     HPrz    G    C        0      0        2 
  12  chr12_28443200     ZBoe    G    C        0      0        2 
  12  chr12_28443200     ZGre    G    C        0      0        2 
  12  chr12_28443200     ZHar    G    C        0      0        2 
  12  chr12_28443200   Sample    G    C        0      0        2 
  12  chr12_28443369     AAsi    T    A        0      0        2 
  12  chr12_28443369     AKia    T    A      0.5      1        2 
  12  chr12_28443369     AOna    T    A        0      0        2 
  12  chr12_28443369     ASom    T    A        0      0        2 
  12  chr12_28443369     HCab    T    A        0      0        2 
  12  chr12_28443369     HPrz    T    A        0      0        2 
  12  chr12_28443369     ZBoe    T    A        0      0        2 
  12  chr12_28443369     ZGre    T    A        0      0        2 
  12  chr12_28443369     ZHar    T    A        0      0        2 
  12  chr12_28443369   Sample    T    A        0      0        2 
  12  chr12_28454095     AAsi    A    C        0      0        2 
  12  chr12_28454095     AKia    A    C        0      0        2 
  12  chr12_28454095     AOna    A    C        0      0        2 
  12  chr12_28454095     ASom    A    C        0      0        2 
  12  chr12_28454095     HCab    A    C        1      2        2 
  12  chr12_28454095     HPrz    A    C        1      2        2 
  12  chr12_28454095     ZBoe    A    C        0      0        2 
  12  chr12_28454095     ZGre    A    C        0      0        2 
  12  chr12_28454095     ZHar    A    C        0      0        2 
  12  chr12_28454095   Sample    A    C        0      0        2 
  12  chr12_28468736     AAsi    C    A        0      0        2 
  12  chr12_28468736     AKia    C    A        0      0        2 
  12  chr12_28468736     AOna    C    A        0      0        2 
  12  chr12_28468736     ASom    C    A        0      0        2 
  12  chr12_28468736     HCab    C    A        0      0        2 
  12  chr12_28468736     HPrz    C    A        0      0        2 
  12  chr12_28468736     ZBoe    C    A        0      0        2 
  12  chr12_28468736     ZGre    C    A        1      2        2 
  12  chr12_28468736     ZHar    C    A        0      0        2 
  12  chr12_28468736   Sample    C    A        0      0        2 
  12  chr12_28484952     AAsi    G    C        0      0        2 
  12  chr12_28484952     AKia    G    C        0      0        2 
  12  chr12_28484952     AOna    G    C        0      0        2 
  12  chr12_28484952     ASom    G    C        0      0        2 
  12  chr12_28484952     HCab    G    C        1      2        2 
  12  chr12_28484952     HPrz    G    C        1      2        2 
  12  chr12_28484952     ZBoe    G    C        0      0        2 
  12  chr12_28484952     ZGre    G    C        0      0        2 
  12  chr12_28484952     ZHar    G    C        0      0        2 
  12  chr12_28484952   Sample    G    C        0      0        2 
  12  chr12_28522954     AAsi    A    C        0      0        2 
  12  chr12_28522954     AKia    A    C        0      0        2 
  12  chr12_28522954     AOna    A    C        0      0        2 
  12  chr12_28522954     ASom    A    C        0      0        2 
  12  chr12_28522954     HCab    A    C        0      0        2 
  12  chr12_28522954     HPrz    A    C      0.5      1        2 
  12  chr12_28522954     ZBoe    A    C        0      0        2 
  12  chr12_28522954     ZGre    A    C        0      0        2 
  12  chr12_28522954     ZHar    A    C        0      0        2 
  12  chr12_28522954   Sample    A    C        0      0        2 
  12  chr12_28529422     AAsi    T    A        0      0        2 
  12  chr12_28529422     AKia    T    A        0      0        2 
  12  chr12_28529422     AOna    T    A        0      0        2 
  12  chr12_28529422     ASom    T    A        0      0        2 
  12  chr12_28529422     HCab    T    A        0      0        2 
  12  chr12_28529422     HPrz    T    A      0.5      1        2 
  12  chr12_28529422     ZBoe    T    A        0      0        2 
  12  chr12_28529422     ZGre    T    A        0      0        2 
  12  chr12_28529422     ZHar    T    A        0      0        2 
  12  chr12_28529422   Sample    T    A        0      0        2 
  12  chr12_28548034     AAsi    T    G        1      2        2 
  12  chr12_28548034     AKia    T    G        0      0        2 
  12  chr12_28548034     AOna    T    G        0      0        2 
  12  chr12_28548034     ASom    T    G        0      0        2 
  12  chr12_28548034     HCab    T    G        0      0        2 
  12  chr12_28548034     HPrz    T    G        0      0        2 
  12  chr12_28548034     ZBoe    T    G        0      0        2 
  12  chr12_28548034     ZGre    T    G        0      0        2 
  12  chr12_28548034     ZHar    T    G        0      0        2 
  12  chr12_28548034   Sample    T    G        0      0        2 
  12  chr12_28603856     AAsi    T    A        0      0        2 
  12  chr12_28603856     AKia    T    A        0      0        2 
  12  chr12_28603856     AOna    T    A        1      2        2 
  12  chr12_28603856     ASom    T    A        0      0        2 
  12  chr12_28603856     HCab    T    A        0      0        2 
  12  chr12_28603856     HPrz    T    A        0      0        2 
  12  chr12_28603856     ZBoe    T    A        0      0        2 
  12  chr12_28603856     ZGre    T    A        0      0        2 
  12  chr12_28603856     ZHar    T    A        0      0        2 
  12  chr12_28603856   Sample    T    A        0      0        2 
  12  chr12_28604409     AAsi    T    A        0      0        2 
  12  chr12_28604409     AKia    T    A        1      2        2 
  12  chr12_28604409     AOna    T    A        1      2        2 
  12  chr12_28604409     ASom    T    A        0      0        2 
  12  chr12_28604409     HCab    T    A        0      0        2 
  12  chr12_28604409     HPrz    T    A        0      0        2 
  12  chr12_28604409     ZBoe    T    A        0      0        2 
  12  chr12_28604409     ZGre    T    A        0      0        2 
  12  chr12_28604409     ZHar    T    A        0      0        2 
  12  chr12_28604409   Sample    T    A        0      0        2 
  12  chr12_28633804     AAsi    T    A        0      0        2 
  12  chr12_28633804     AKia    T    A        0      0        2 
  12  chr12_28633804     AOna    T    A        0      0        2 
  12  chr12_28633804     ASom    T    A        0      0        2 
  12  chr12_28633804     HCab    T    A      0.5      1        2 
  12  chr12_28633804     HPrz    T    A        0      0        2 
  12  chr12_28633804     ZBoe    T    A        0      0        2 
  12  chr12_28633804     ZGre    T    A        0      0        2 
  12  chr12_28633804     ZHar    T    A        0      0        2 
  12  chr12_28633804   Sample    T    A        0      0        2 
  12  chr12_28641446     AAsi    T    G        0      0        2 
  12  chr12_28641446     AKia    T    G        0      0        2 
  12  chr12_28641446     AOna    T    G        0      0        2 
  12  chr12_28641446     ASom    T    G        0      0        2 
  12  chr12_28641446     HCab    T    G        0      0        2 
  12  chr12_28641446     HPrz    T    G        0      0        2 
  12  chr12_28641446     ZBoe    T    G        0      0        2 
  12  chr12_28641446     ZGre    T    G        0      0        2 
  12  chr12_28641446     ZHar    T    G        1      2        2 
  12  chr12_28641446   Sample    T    G        0      0        2 
  12  chr12_28659987     AAsi    A    C        0      0        2 
  12  chr12_28659987     AKia    A    C        1      2        2 
  12  chr12_28659987     AOna    A    C        0      0        2 
  12  chr12_28659987     ASom    A    C        0      0        2 
  12  chr12_28659987     HCab    A    C        0      0        2 
  12  chr12_28659987     HPrz    A    C        0      0        2 
  12  chr12_28659987     ZBoe    A    C        0      0        2 
  12  chr12_28659987     ZGre    A    C        0      0        2 
  12  chr12_28659987     ZHar    A    C        0      0        2 
  12  chr12_28659987   Sample    A    C        0      0        2 
  12  chr12_28669792     AAsi    G    T        1      2        2 
  12  chr12_28669792     AKia    G    T        0      0        2 
  12  chr12_28669792     AOna    G    T        0      0        2 
  12  chr12_28669792     ASom    G    T        0      0        2 
  12  chr12_28669792     HCab    G    T        0      0        2 
  12  chr12_28669792     HPrz    G    T        0      0        2 
  12  chr12_28669792     ZBoe    G    T        0      0        2 
  12  chr12_28669792     ZGre    G    T        0      0        2 
  12  chr12_28669792     ZHar    G    T        0      0        2 
  12  chr12_28669792   Sample    G    T        0      0        2 
  12  chr12_28697966     AAsi    C    A        0      0        2 
  12  chr12_28697966     AKia    C    A        0      0        2 
  12  chr12_28697966     AOna    C    A        0      0        2 
  12  chr12_28697966     ASom    C    A        0      0        2 
  12  chr12_28697966     HCab    C    A        1      2        2 
  12  chr12_28697966     HPrz    C    A        1      2        2 
  12  chr12_28697966     ZBoe    C    A        0      0        2 
  12  chr12_28697966     ZGre    C    A        0      0        2 
  12  chr12_28697966     ZHar    C    A        0      0        2 
  12  chr12_28697966   Sample    C    A        0      0        2 
  12  chr12_28705022     AAsi    T    G      0.5      1        2 
  12  chr12_28705022     AKia    T    G        0      0        2 
  12  chr12_28705022     AOna    T    G        0      0        2 
  12  chr12_28705022     ASom    T    G        0      0        2 
  12  chr12_28705022     HCab    T    G        0      0        2 
  12  chr12_28705022     HPrz    T    G        0      0        2 
  12  chr12_28705022     ZBoe    T    G        0      0        2 
  12  chr12_28705022     ZGre    T    G        0      0        2 
  12  chr12_28705022     ZHar    T    G        0      0        2 
  12  chr12_28705022   Sample    T    G        0      0        2 
  12  chr12_28712239     AAsi    G    T        0      0        2 
  12  chr12_28712239     AKia    G    T        0      0        2 
  12  chr12_28712239     AOna    G    T        0      0        2 
  12  chr12_28712239     ASom    G    T        0      0        2 
  12  chr12_28712239     HCab    G    T        1      2        2 
  12  chr12_28712239     HPrz    G    T        1      2        2 
  12  chr12_28712239     ZBoe    G    T        0      0        2 
  12  chr12_28712239     ZGre    G    T        0      0        2 
  12  chr12_28712239     ZHar    G    T        0      0        2 
  12  chr12_28712239   Sample    G    T        0      0        2 
  12  chr12_28753528     AAsi    C    G        0      0        2 
  12  chr12_28753528     AKia    C    G        0      0        2 
  12  chr12_28753528     AOna    C    G        0      0        2 
  12  chr12_28753528     ASom    C    G        0      0        2 
  12  chr12_28753528     HCab    C    G        0      0        2 
  12  chr12_28753528     HPrz    C    G        0      0        2 
  12  chr12_28753528     ZBoe    C    G        0      0        2 
  12  chr12_28753528     ZGre    C    G        1      2        2 
  12  chr12_28753528     ZHar    C    G        0      0        2 
  12  chr12_28753528   Sample    C    G        0      0        2 
  12  chr12_28754585     AAsi    A    T        0      0        2 
  12  chr12_28754585     AKia    A    T        0      0        2 
  12  chr12_28754585     AOna    A    T        0      0        2 
  12  chr12_28754585     ASom    A    T        0      0        2 
  12  chr12_28754585     HCab    A    T        0      0        2 
  12  chr12_28754585     HPrz    A    T        0      0        2 
  12  chr12_28754585     ZBoe    A    T      0.5      1        2 
  12  chr12_28754585     ZGre    A    T        0      0        2 
  12  chr12_28754585     ZHar    A    T        0      0        2 
  12  chr12_28754585   Sample    A    T        0      0        2 
  12  chr12_28786891     AAsi    T    G        0      0        2 
  12  chr12_28786891     AKia    T    G        0      0        2 
  12  chr12_28786891     AOna    T    G        0      0        2 
  12  chr12_28786891     ASom    T    G        0      0        2 
  12  chr12_28786891     HCab    T    G        0      0        2 
  12  chr12_28786891     HPrz    T    G        0      0        2 
  12  chr12_28786891     ZBoe    T    G        0      0        2 
  12  chr12_28786891     ZGre    T    G        0      0        2 
  12  chr12_28786891     ZHar    T    G      0.5      1        2 
  12  chr12_28786891   Sample    T    G        0      0        2 
  12  chr12_28803430     AAsi    G    T        0      0        2 
  12  chr12_28803430     AKia    G    T        0      0        2 
  12  chr12_28803430     AOna    G    T        0      0        2 
  12  chr12_28803430     ASom    G    T        0      0        2 
  12  chr12_28803430     HCab    G    T        0      0        2 
  12  chr12_28803430     HPrz    G    T        0      0        2 
  12  chr12_28803430     ZBoe    G    T      0.5      1        2 
  12  chr12_28803430     ZGre    G    T        0      0        2 
  12  chr12_28803430     ZHar    G    T        0      0        2 
  12  chr12_28803430   Sample    G    T        0      0        2 
  12  chr12_28805730     AAsi    A    T        0      0        2 
  12  chr12_28805730     AKia    A    T        0      0        2 
  12  chr12_28805730     AOna    A    T        0      0        2 
  12  chr12_28805730     ASom    A    T        0      0        2 
  12  chr12_28805730     HCab    A    T        0      0        2 
  12  chr12_28805730     HPrz    A    T        0      0        2 
  12  chr12_28805730     ZBoe    A    T        0      0        2 
  12  chr12_28805730     ZGre    A    T        1      2        2 
  12  chr12_28805730     ZHar    A    T        0      0        2 
  12  chr12_28805730   Sample    A    T        0      0        2 
  12  chr12_28806998     AAsi    C    G        0      0        2 
  12  chr12_28806998     AKia    C    G        0      0        2 
  12  chr12_28806998     AOna    C    G        0      0        2 
  12  chr12_28806998     ASom    C    G        0      0        2 
  12  chr12_28806998     HCab    C    G        1      2        2 
  12  chr12_28806998     HPrz    C    G        1      2        2 
  12  chr12_28806998     ZBoe    C    G        0      0        2 
  12  chr12_28806998     ZGre    C    G        0      0        2 
  12  chr12_28806998     ZHar    C    G        0      0        2 
  12  chr12_28806998   Sample    C    G        0      0        2 
  12  chr12_28813003     AAsi    G    C        0      0        2 
  12  chr12_28813003     AKia    G    C        0      0        2 
  12  chr12_28813003     AOna    G    C        0      0        2 
  12  chr12_28813003     ASom    G    C        0      0        2 
  12  chr12_28813003     HCab    G    C        0      0        2 
  12  chr12_28813003     HPrz    G    C        0      0        2 
  12  chr12_28813003     ZBoe    G    C        0      0        2 
  12  chr12_28813003     ZGre    G    C        0      0        2 
  12  chr12_28813003     ZHar    G    C        1      2        2 
  12  chr12_28813003   Sample    G    C        0      0        2 
  12  chr12_28866994     AAsi    G    C        0      0        2 
  12  chr12_28866994     AKia    G    C        0      0        2 
  12  chr12_28866994     AOna    G    C        0      0        2 
  12  chr12_28866994     ASom    G    C        0      0        2 
  12  chr12_28866994     HCab    G    C        0      0        2 
  12  chr12_28866994     HPrz    G    C        0      0        2 
  12  chr12_28866994     ZBoe    G    C        1      2        2 
  12  chr12_28866994     ZGre    G    C        0      0        2 
  12  chr12_28866994     ZHar    G    C        0      0        2 
  12  chr12_28866994   Sample    G    C        0      0        2 
  12  chr12_28876910     AAsi    T    A        0      0        2 
  12  chr12_28876910     AKia    T    A        0      0        2 
  12  chr12_28876910     AOna    T    A        0      0        2 
  12  chr12_28876910     ASom    T    A        0      0        2 
  12  chr12_28876910     HCab    T    A      0.5      1        2 
  12  chr12_28876910     HPrz    T    A        0      0        2 
  12  chr12_28876910     ZBoe    T    A        0      0        2 
  12  chr12_28876910     ZGre    T    A        0      0        2 
  12  chr12_28876910     ZHar    T    A        0      0        2 
  12  chr12_28876910   Sample    T    A        0      0        2 
  12  chr12_28884078     AAsi    A    T        0      0        2 
  12  chr12_28884078     AKia    A    T        0      0        2 
  12  chr12_28884078     AOna    A    T        0      0        2 
  12  chr12_28884078     ASom    A    T        0      0        2 
  12  chr12_28884078     HCab    A    T      0.5      1        2 
  12  chr12_28884078     HPrz    A    T        0      0        2 
  12  chr12_28884078     ZBoe    A    T        0      0        2 
  12  chr12_28884078     ZGre    A    T        0      0        2 
  12  chr12_28884078     ZHar    A    T        0      0        2 
  12  chr12_28884078   Sample    A    T        0      0        2 
  12  chr12_28896898     AAsi    A    C        0      0        2 
  12  chr12_28896898     AKia    A    C        0      0        2 
  12  chr12_28896898     AOna    A    C      0.5      1        2 
  12  chr12_28896898     ASom    A    C        0      0        2 
  12  chr12_28896898     HCab    A    C        0      0        2 
  12  chr12_28896898     HPrz    A    C        0      0        2 
  12  chr12_28896898     ZBoe    A    C        0      0        2 
  12  chr12_28896898     ZGre    A    C        0      0        2 
  12  chr12_28896898     ZHar    A    C        0      0        2 
  12  chr12_28896898   Sample    A    C        0      0        2 
  12  chr12_28899520     AAsi    C    G        0      0        2 
  12  chr12_28899520     AKia    C    G        0      0        2 
  12  chr12_28899520     AOna    C    G        0      0        2 
  12  chr12_28899520     ASom    C    G        0      0        2 
  12  chr12_28899520     HCab    C    G        0      0        2 
  12  chr12_28899520     HPrz    C    G        0      0        2 
  12  chr12_28899520     ZBoe    C    G        1      2        2 
  12  chr12_28899520     ZGre    C    G        0      0        2 
  12  chr12_28899520     ZHar    C    G        0      0        2 
  12  chr12_28899520   Sample    C    G        0      0        2 
  12  chr12_28921055     AAsi    G    T        0      0        2 
  12  chr12_28921055     AKia    G    T        0      0        2 
  12  chr12_28921055     AOna    G    T        0      0        2 
  12  chr12_28921055     ASom    G    T        0      0        2 
  12  chr12_28921055     HCab    G    T        0      0        2 
  12  chr12_28921055     HPrz    G    T        0      0        2 
  12  chr12_28921055     ZBoe    G    T        0      0        2 
  12  chr12_28921055     ZGre    G    T        0      0        2 
  12  chr12_28921055     ZHar    G    T        1      2        2 
  12  chr12_28921055   Sample    G    T        0      0        2 
  12  chr12_28924867     AAsi    G    T        0      0        2 
  12  chr12_28924867     AKia    G    T        0      0        2 
  12  chr12_28924867     AOna    G    T      0.5      1        2 
  12  chr12_28924867     ASom    G    T        0      0        2 
  12  chr12_28924867     HCab    G    T        0      0        2 
  12  chr12_28924867     HPrz    G    T        0      0        2 
  12  chr12_28924867     ZBoe    G    T        0      0        2 
  12  chr12_28924867     ZGre    G    T        0      0        2 
  12  chr12_28924867     ZHar    G    T        0      0        2 
  12  chr12_28924867   Sample    G    T        0      0        2 
  12  chr12_28952553     AAsi    G    C        0      0        2 
  12  chr12_28952553     AKia    G    C        0      0        2 
  12  chr12_28952553     AOna    G    C        0      0        2 
  12  chr12_28952553     ASom    G    C        0      0        2 
  12  chr12_28952553     HCab    G    C        0      0        2 
  12  chr12_28952553     HPrz    G    C        0      0        2 
  12  chr12_28952553     ZBoe    G    C        0      0        2 
  12  chr12_28952553     ZGre    G    C      0.5      1        2 
  12  chr12_28952553     ZHar    G    C        0      0        2 
  12  chr12_28952553   Sample    G    C        0      0        2 
  12  chr12_28964735     AAsi    A    C        0      0        2 
  12  chr12_28964735     AKia    A    C        0      0        2 
  12  chr12_28964735     AOna    A    C        0      0        2 
  12  chr12_28964735     ASom    A    C        0      0        2 
  12  chr12_28964735     HCab    A    C      0.5      1        2 
  12  chr12_28964735     HPrz    A    C        0      0        2 
  12  chr12_28964735     ZBoe    A    C        0      0        2 
  12  chr12_28964735     ZGre    A    C        0      0        2 
  12  chr12_28964735     ZHar    A    C        0      0        2 
  12  chr12_28964735   Sample    A    C        0      0        2 
  12  chr12_29006409     AAsi    T    G        0      0        2 
  12  chr12_29006409     AKia    T    G        1      2        2 
  12  chr12_29006409     AOna    T    G        1      2        2 
  12  chr12_29006409     ASom    T    G        0      0        2 
  12  chr12_29006409     HCab    T    G        1      2        2 
  12  chr12_29006409     HPrz    T    G        1      2        2 
  12  chr12_29006409     ZBoe    T    G        0      0        2 
  12  chr12_29006409     ZGre    T    G        0      0        2 
  12  chr12_29006409     ZHar    T    G        0      0        2 
  12  chr12_29006409   Sample    T    G        0      0        2 
  12  chr12_29010933     AAsi    G    C        0      0        2 
  12  chr12_29010933     AKia    G    C        0      0        2 
  12  chr12_29010933     AOna    G    C        0      0        2 
  12  chr12_29010933     ASom    G    C        0      0        2 
  12  chr12_29010933     HCab    G    C        0      0        2 
  12  chr12_29010933     HPrz    G    C        0      0        2 
  12  chr12_29010933     ZBoe    G    C        0      0        2 
  12  chr12_29010933     ZGre    G    C        0      0        2 
  12  chr12_29010933     ZHar    G    C        1      2        2 
  12  chr12_29010933   Sample    G    C        0      0        2 
  12  chr12_29135960     AAsi    G    T        0      0        2 
  12  chr12_29135960     AKia    G    T        0      0        2 
  12  chr12_29135960     AOna    G    T        0      0        2 
  12  chr12_29135960     ASom    G    T        0      0        2 
  12  chr12_29135960     HCab    G    T        1      2        2 
  12  chr12_29135960     HPrz    G    T        1      2        2 
  12  chr12_29135960     ZBoe    G    T        0      0        2 
  12  chr12_29135960     ZGre    G    T        0      0        2 
  12  chr12_29135960     ZHar    G    T        0      0        2 
  12  chr12_29135960   Sample    G    T        0      0        2 
  12  chr12_29144984     AAsi    A    C        0      0        2 
  12  chr12_29144984     AKia    A    C        0      0        2 
  12  chr12_29144984     AOna    A    C        0      0        2 
  12  chr12_29144984     ASom    A    C        0      0        2 
  12  chr12_29144984     HCab    A    C        1      2        2 
  12  chr12_29144984     HPrz    A    C        1      2        2 
  12  chr12_29144984     ZBoe    A    C        0      0        2 
  12  chr12_29144984     ZGre    A    C        0      0        2 
  12  chr12_29144984     ZHar    A    C        0      0        2 
  12  chr12_29144984   Sample    A    C        0      0        2 
  12  chr12_29146892     AAsi    C    G        0      0        2 
  12  chr12_29146892     AKia    C    G        0      0        2 
  12  chr12_29146892     AOna    C    G        0      0        2 
  12  chr12_29146892     ASom    C    G        1      2        2 
  12  chr12_29146892     HCab    C    G        0      0        2 
  12  chr12_29146892     HPrz    C    G        0      0        2 
  12  chr12_29146892     ZBoe    C    G        0      0        2 
  12  chr12_29146892     ZGre    C    G        0      0        2 
  12  chr12_29146892     ZHar    C    G        0      0        2 
  12  chr12_29146892   Sample    C    G        0      0        2 
  12  chr12_29292174     AAsi    A    T        0      0        2 
  12  chr12_29292174     AKia    A    T        0      0        2 
  12  chr12_29292174     AOna    A    T        0      0        2 
  12  chr12_29292174     ASom    A    T        0      0        2 
  12  chr12_29292174     HCab    A    T      0.5      1        2 
  12  chr12_29292174     HPrz    A    T        0      0        2 
  12  chr12_29292174     ZBoe    A    T        0      0        2 
  12  chr12_29292174     ZGre    A    T        0      0        2 
  12  chr12_29292174     ZHar    A    T        0      0        2 
  12  chr12_29292174   Sample    A    T        0      0        2 
  12  chr12_29304424     AAsi    T    A        0      0        2 
  12  chr12_29304424     AKia    T    A        0      0        2 
  12  chr12_29304424     AOna    T    A        0      0        2 
  12  chr12_29304424     ASom    T    A        0      0        2 
  12  chr12_29304424     HCab    T    A        0      0        2 
  12  chr12_29304424     HPrz    T    A        0      0        2 
  12  chr12_29304424     ZBoe    T    A        0      0        2 
  12  chr12_29304424     ZGre    T    A      0.5      1        2 
  12  chr12_29304424     ZHar    T    A        0      0        2 
  12  chr12_29304424   Sample    T    A        0      0        2 
  12  chr12_29341847     AAsi    G    C        0      0        2 
  12  chr12_29341847     AKia    G    C        0      0        2 
  12  chr12_29341847     AOna    G    C        0      0        2 
  12  chr12_29341847     ASom    G    C        0      0        2 
  12  chr12_29341847     HCab    G    C        0      0        2 
  12  chr12_29341847     HPrz    G    C        0      0        2 
  12  chr12_29341847     ZBoe    G    C        1      2        2 
  12  chr12_29341847     ZGre    G    C        0      0        2 
  12  chr12_29341847     ZHar    G    C        0      0        2 
  12  chr12_29341847   Sample    G    C        0      0        2 
  12  chr12_29345862     AAsi    C    A        0      0        2 
  12  chr12_29345862     AKia    C    A        0      0        2 
  12  chr12_29345862     AOna    C    A        0      0        2 
  12  chr12_29345862     ASom    C    A        0      0        2 
  12  chr12_29345862     HCab    C    A        1      2        2 
  12  chr12_29345862     HPrz    C    A        1      2        2 
  12  chr12_29345862     ZBoe    C    A        0      0        2 
  12  chr12_29345862     ZGre    C    A        0      0        2 
  12  chr12_29345862     ZHar    C    A        0      0        2 
  12  chr12_29345862   Sample    C    A        0      0        2 
  12  chr12_29347604     AAsi    G    T        0      0        2 
  12  chr12_29347604     AKia    G    T        0      0        2 
  12  chr12_29347604     AOna    G    T        0      0        2 
  12  chr12_29347604     ASom    G    T        0      0        2 
  12  chr12_29347604     HCab    G    T        0      0        2 
  12  chr12_29347604     HPrz    G    T        1      2        2 
  12  chr12_29347604     ZBoe    G    T        0      0        2 
  12  chr12_29347604     ZGre    G    T        0      0        2 
  12  chr12_29347604     ZHar    G    T        0      0        2 
  12  chr12_29347604   Sample    G    T        0      0        2 
  12  chr12_29376113     AAsi    C    G        0      0        2 
  12  chr12_29376113     AKia    C    G        0      0        2 
  12  chr12_29376113     AOna    C    G        0      0        2 
  12  chr12_29376113     ASom    C    G        0      0        2 
  12  chr12_29376113     HCab    C    G        0      0        2 
  12  chr12_29376113     HPrz    C    G        0      0        2 
  12  chr12_29376113     ZBoe    C    G      0.5      1        2 
  12  chr12_29376113     ZGre    C    G        0      0        2 
  12  chr12_29376113     ZHar    C    G        0      0        2 
  12  chr12_29376113   Sample    C    G        0      0        2 
  12  chr12_29391801     AAsi    G    C      0.5      1        2 
  12  chr12_29391801     AKia    G    C        0      0        2 
  12  chr12_29391801     AOna    G    C        0      0        2 
  12  chr12_29391801     ASom    G    C      0.5      1        2 
  12  chr12_29391801     HCab    G    C        0      0        2 
  12  chr12_29391801     HPrz    G    C        0      0        2 
  12  chr12_29391801     ZBoe    G    C        0      0        2 
  12  chr12_29391801     ZGre    G    C        0      0        2 
  12  chr12_29391801     ZHar    G    C        0      0        2 
  12  chr12_29391801   Sample    G    C        0      0        2 
  12  chr12_29406673     AAsi    C    A        0      0        2 
  12  chr12_29406673     AKia    C    A        0      0        2 
  12  chr12_29406673     AOna    C    A      0.5      1        2 
  12  chr12_29406673     ASom    C    A        0      0        2 
  12  chr12_29406673     HCab    C    A        0      0        2 
  12  chr12_29406673     HPrz    C    A        0      0        2 
  12  chr12_29406673     ZBoe    C    A        0      0        2 
  12  chr12_29406673     ZGre    C    A        0      0        2 
  12  chr12_29406673     ZHar    C    A        0      0        2 
  12  chr12_29406673   Sample    C    A        0      0        2 
  12  chr12_29416123     AAsi    T    G        0      0        2 
  12  chr12_29416123     AKia    T    G        0      0        2 
  12  chr12_29416123     AOna    T    G        0      0        2 
  12  chr12_29416123     ASom    T    G        0      0        2 
  12  chr12_29416123     HCab    T    G        0      0        2 
  12  chr12_29416123     HPrz    T    G        0      0        2 
  12  chr12_29416123     ZBoe    T    G        0      0        2 
  12  chr12_29416123     ZGre    T    G        0      0        2 
  12  chr12_29416123     ZHar    T    G        1      2        2 
  12  chr12_29416123   Sample    T    G        0      0        2 
  12  chr12_29428762     AAsi    T    G        0      0        2 
  12  chr12_29428762     AKia    T    G        1      2        2 
  12  chr12_29428762     AOna    T    G        1      2        2 
  12  chr12_29428762     ASom    T    G        0      0        2 
  12  chr12_29428762     HCab    T    G        1      2        2 
  12  chr12_29428762     HPrz    T    G        1      2        2 
  12  chr12_29428762     ZBoe    T    G        0      0        2 
  12  chr12_29428762     ZGre    T    G      0.5      1        2 
  12  chr12_29428762     ZHar    T    G        0      0        2 
  12  chr12_29428762   Sample    T    G        0      0        2 
  12  chr12_29449812     AAsi    G    T        0      0        2 
  12  chr12_29449812     AKia    G    T        0      0        2 
  12  chr12_29449812     AOna    G    T        0      0        2 
  12  chr12_29449812     ASom    G    T        0      0        2 
  12  chr12_29449812     HCab    G    T        1      2        2 
  12  chr12_29449812     HPrz    G    T        1      2        2 
  12  chr12_29449812     ZBoe    G    T        0      0        2 
  12  chr12_29449812     ZGre    G    T        0      0        2 
  12  chr12_29449812     ZHar    G    T        0      0        2 
  12  chr12_29449812   Sample    G    T        0      0        2 
  12  chr12_29453155     AAsi    T    G        0      0        2 
  12  chr12_29453155     AKia    T    G        0      0        2 
  12  chr12_29453155     AOna    T    G        0      0        2 
  12  chr12_29453155     ASom    T    G        0      0        2 
  12  chr12_29453155     HCab    T    G      0.5      1        2 
  12  chr12_29453155     HPrz    T    G      0.5      1        2 
  12  chr12_29453155     ZBoe    T    G        0      0        2 
  12  chr12_29453155     ZGre    T    G        0      0        2 
  12  chr12_29453155     ZHar    T    G        0      0        2 
  12  chr12_29453155   Sample    T    G        0      0        2 
  12  chr12_29459811     AAsi    C    A        0      0        2 
  12  chr12_29459811     AKia    C    A        0      0        2 
  12  chr12_29459811     AOna    C    A        0      0        2 
  12  chr12_29459811     ASom    C    A        0      0        2 
  12  chr12_29459811     HCab    C    A        0      0        2 
  12  chr12_29459811     HPrz    C    A      0.5      1        2 
  12  chr12_29459811     ZBoe    C    A        0      0        2 
  12  chr12_29459811     ZGre    C    A        0      0        2 
  12  chr12_29459811     ZHar    C    A        0      0        2 
  12  chr12_29459811   Sample    C    A        0      0        2 
  12  chr12_29464300     AAsi    A    T        0      0        2 
  12  chr12_29464300     AKia    A    T        0      0        2 
  12  chr12_29464300     AOna    A    T        0      0        2 
  12  chr12_29464300     ASom    A    T        0      0        2 
  12  chr12_29464300     HCab    A    T        1      2        2 
  12  chr12_29464300     HPrz    A    T        1      2        2 
  12  chr12_29464300     ZBoe    A    T        0      0        2 
  12  chr12_29464300     ZGre    A    T        0      0        2 
  12  chr12_29464300     ZHar    A    T        0      0        2 
  12  chr12_29464300   Sample    A    T        0      0        2 
  12  chr12_29516914     AAsi    A    C        0      0        2 
  12  chr12_29516914     AKia    A    C        0      0        2 
  12  chr12_29516914     AOna    A    C        0      0        2 
  12  chr12_29516914     ASom    A    C        0      0        2 
  12  chr12_29516914     HCab    A    C      0.5      1        2 
  12  chr12_29516914     HPrz    A    C        0      0        2 
  12  chr12_29516914     ZBoe    A    C        0      0        2 
  12  chr12_29516914     ZGre    A    C        0      0        2 
  12  chr12_29516914     ZHar    A    C        0      0        2 
  12  chr12_29516914   Sample    A    C        0      0        2 
  12  chr12_29530440     AAsi    G    C        0      0        2 
  12  chr12_29530440     AKia    G    C      0.5      1        2 
  12  chr12_29530440     AOna    G    C        0      0        2 
  12  chr12_29530440     ASom    G    C        0      0        2 
  12  chr12_29530440     HCab    G    C        0      0        2 
  12  chr12_29530440     HPrz    G    C        0      0        2 
  12  chr12_29530440     ZBoe    G    C        0      0        2 
  12  chr12_29530440     ZGre    G    C        0      0        2 
  12  chr12_29530440     ZHar    G    C        0      0        2 
  12  chr12_29530440   Sample    G    C        0      0        2 
  12  chr12_29545379     AAsi    G    T        0      0        2 
  12  chr12_29545379     AKia    G    T        0      0        2 
  12  chr12_29545379     AOna    G    T        0      0        2 
  12  chr12_29545379     ASom    G    T        0      0        2 
  12  chr12_29545379     HCab    G    T        0      0        2 
  12  chr12_29545379     HPrz    G    T        0      0        2 
  12  chr12_29545379     ZBoe    G    T      0.5      1        2 
  12  chr12_29545379     ZGre    G    T        0      0        2 
  12  chr12_29545379     ZHar    G    T        0      0        2 
  12  chr12_29545379   Sample    G    T        0      0        2 
  12  chr12_29556558     AAsi    G    C        0      0        2 
  12  chr12_29556558     AKia    G    C        0      0        2 
  12  chr12_29556558     AOna    G    C        0      0        2 
  12  chr12_29556558     ASom    G    C        0      0        2 
  12  chr12_29556558     HCab    G    C        1      2        2 
  12  chr12_29556558     HPrz    G    C        1      2        2 
  12  chr12_29556558     ZBoe    G    C        0      0        2 
  12  chr12_29556558     ZGre    G    C        0      0        2 
  12  chr12_29556558     ZHar    G    C        0      0        2 
  12  chr12_29556558   Sample    G    C        0      0        2 
  12  chr12_29565308     AAsi    T    A        0      0        2 
  12  chr12_29565308     AKia    T    A        0      0        2 
  12  chr12_29565308     AOna    T    A        0      0        2 
  12  chr12_29565308     ASom    T    A        0      0        2 
  12  chr12_29565308     HCab    T    A        1      2        2 
  12  chr12_29565308     HPrz    T    A        1      2        2 
  12  chr12_29565308     ZBoe    T    A        0      0        2 
  12  chr12_29565308     ZGre    T    A        0      0        2 
  12  chr12_29565308     ZHar    T    A        0      0        2 
  12  chr12_29565308   Sample    T    A        0      0        2 
  12  chr12_29580055     AAsi    G    C        0      0        2 
  12  chr12_29580055     AKia    G    C        0      0        2 
  12  chr12_29580055     AOna    G    C        0      0        2 
  12  chr12_29580055     ASom    G    C        0      0        2 
  12  chr12_29580055     HCab    G    C        1      2        2 
  12  chr12_29580055     HPrz    G    C        1      2        2 
  12  chr12_29580055     ZBoe    G    C        0      0        2 
  12  chr12_29580055     ZGre    G    C        0      0        2 
  12  chr12_29580055     ZHar    G    C        0      0        2 
  12  chr12_29580055   Sample    G    C        0      0        2 
  12  chr12_29583550     AAsi    C    G        0      0        2 
  12  chr12_29583550     AKia    C    G        0      0        2 
  12  chr12_29583550     AOna    C    G        0      0        2 
  12  chr12_29583550     ASom    C    G        0      0        2 
  12  chr12_29583550     HCab    C    G        0      0        2 
  12  chr12_29583550     HPrz    C    G        0      0        2 
  12  chr12_29583550     ZBoe    C    G        0      0        2 
  12  chr12_29583550     ZGre    C    G      0.5      1        2 
  12  chr12_29583550     ZHar    C    G        0      0        2 
  12  chr12_29583550   Sample    C    G        0      0        2 
  12  chr12_29591094     AAsi    A    C        1      2        2 
  12  chr12_29591094     AKia    A    C        0      0        2 
  12  chr12_29591094     AOna    A    C        0      0        2 
  12  chr12_29591094     ASom    A    C        1      2        2 
  12  chr12_29591094     HCab    A    C        0      0        2 
  12  chr12_29591094     HPrz    A    C        0      0        2 
  12  chr12_29591094     ZBoe    A    C        0      0        2 
  12  chr12_29591094     ZGre    A    C        0      0        2 
  12  chr12_29591094     ZHar    A    C        0      0        2 
  12  chr12_29591094   Sample    A    C        1      2        2 
  12  chr12_29610654     AAsi    T    G        0      0        2 
  12  chr12_29610654     AKia    T    G        0      0        2 
  12  chr12_29610654     AOna    T    G        0      0        2 
  12  chr12_29610654     ASom    T    G        0      0        2 
  12  chr12_29610654     HCab    T    G        1      2        2 
  12  chr12_29610654     HPrz    T    G        1      2        2 
  12  chr12_29610654     ZBoe    T    G        0      0        2 
  12  chr12_29610654     ZGre    T    G        0      0        2 
  12  chr12_29610654     ZHar    T    G        0      0        2 
  12  chr12_29610654   Sample    T    G        0      0        2 
  12  chr12_29611811     AAsi    C    A        0      0        2 
  12  chr12_29611811     AKia    C    A        0      0        2 
  12  chr12_29611811     AOna    C    A        0      0        2 
  12  chr12_29611811     ASom    C    A        0      0        2 
  12  chr12_29611811     HCab    C    A        1      2        2 
  12  chr12_29611811     HPrz    C    A        1      2        2 
  12  chr12_29611811     ZBoe    C    A        0      0        2 
  12  chr12_29611811     ZGre    C    A        0      0        2 
  12  chr12_29611811     ZHar    C    A        0      0        2 
  12  chr12_29611811   Sample    C    A        0      0        2 
  12  chr12_29650807     AAsi    T    G      0.5      1        2 
  12  chr12_29650807     AKia    T    G        0      0        2 
  12  chr12_29650807     AOna    T    G        0      0        2 
  12  chr12_29650807     ASom    T    G        0      0        2 
  12  chr12_29650807     HCab    T    G        0      0        2 
  12  chr12_29650807     HPrz    T    G        0      0        2 
  12  chr12_29650807     ZBoe    T    G        0      0        2 
  12  chr12_29650807     ZGre    T    G        0      0        2 
  12  chr12_29650807     ZHar    T    G        0      0        2 
  12  chr12_29650807   Sample    T    G        0      0        2 
  12  chr12_29662666     AAsi    T    A        0      0        2 
  12  chr12_29662666     AKia    T    A        0      0        2 
  12  chr12_29662666     AOna    T    A        0      0        2 
  12  chr12_29662666     ASom    T    A        0      0        2 
  12  chr12_29662666     HCab    T    A        1      2        2 
  12  chr12_29662666     HPrz    T    A        1      2        2 
  12  chr12_29662666     ZBoe    T    A        0      0        2 
  12  chr12_29662666     ZGre    T    A        0      0        2 
  12  chr12_29662666     ZHar    T    A        0      0        2 
  12  chr12_29662666   Sample    T    A        0      0        2 
  12  chr12_29707211     AAsi    A    C        0      0        2 
  12  chr12_29707211     AKia    A    C        0      0        2 
  12  chr12_29707211     AOna    A    C        0      0        2 
  12  chr12_29707211     ASom    A    C        0      0        2 
  12  chr12_29707211     HCab    A    C        1      2        2 
  12  chr12_29707211     HPrz    A    C        1      2        2 
  12  chr12_29707211     ZBoe    A    C        0      0        2 
  12  chr12_29707211     ZGre    A    C        0      0        2 
  12  chr12_29707211     ZHar    A    C        0      0        2 
  12  chr12_29707211   Sample    A    C        0      0        2 
  12  chr12_29710652     AAsi    A    C      0.5      1        2 
  12  chr12_29710652     AKia    A    C        0      0        2 
  12  chr12_29710652     AOna    A    C        0      0        2 
  12  chr12_29710652     ASom    A    C        0      0        2 
  12  chr12_29710652     HCab    A    C        0      0        2 
  12  chr12_29710652     HPrz    A    C        0      0        2 
  12  chr12_29710652     ZBoe    A    C        0      0        2 
  12  chr12_29710652     ZGre    A    C        0      0        2 
  12  chr12_29710652     ZHar    A    C        0      0        2 
  12  chr12_29710652   Sample    A    C        0      0        2 
  12  chr12_29713226     AAsi    C    A        0      0        2 
  12  chr12_29713226     AKia    C    A        0      0        2 
  12  chr12_29713226     AOna    C    A        0      0        2 
  12  chr12_29713226     ASom    C    A        0      0        2 
  12  chr12_29713226     HCab    C    A        0      0        2 
  12  chr12_29713226     HPrz    C    A        0      0        2 
  12  chr12_29713226     ZBoe    C    A        0      0        2 
  12  chr12_29713226     ZGre    C    A        0      0        2 
  12  chr12_29713226     ZHar    C    A      0.5      1        2 
  12  chr12_29713226   Sample    C    A        0      0        2 
  12  chr12_29713357     AAsi    G    C        0      0        2 
  12  chr12_29713357     AKia    G    C        0      0        2 
  12  chr12_29713357     AOna    G    C        0      0        2 
  12  chr12_29713357     ASom    G    C        0      0        2 
  12  chr12_29713357     HCab    G    C        0      0        2 
  12  chr12_29713357     HPrz    G    C        0      0        2 
  12  chr12_29713357     ZBoe    G    C      0.5      1        2 
  12  chr12_29713357     ZGre    G    C        0      0        2 
  12  chr12_29713357     ZHar    G    C        0      0        2 
  12  chr12_29713357   Sample    G    C        0      0        2 
  12  chr12_29721393     AAsi    G    C        0      0        2 
  12  chr12_29721393     AKia    G    C        0      0        2 
  12  chr12_29721393     AOna    G    C        0      0        2 
  12  chr12_29721393     ASom    G    C        0      0        2 
  12  chr12_29721393     HCab    G    C        1      2        2 
  12  chr12_29721393     HPrz    G    C        1      2        2 
  12  chr12_29721393     ZBoe    G    C        0      0        2 
  12  chr12_29721393     ZGre    G    C        0      0        2 
  12  chr12_29721393     ZHar    G    C        0      0        2 
  12  chr12_29721393   Sample    G    C        0      0        2 
  12  chr12_29723949     AAsi    G    C        0      0        2 
  12  chr12_29723949     AKia    G    C        0      0        2 
  12  chr12_29723949     AOna    G    C        0      0        2 
  12  chr12_29723949     ASom    G    C        0      0        2 
  12  chr12_29723949     HCab    G    C        0      0        2 
  12  chr12_29723949     HPrz    G    C        0      0        2 
  12  chr12_29723949     ZBoe    G    C        0      0        2 
  12  chr12_29723949     ZGre    G    C        0      0        2 
  12  chr12_29723949     ZHar    G    C        1      2        2 
  12  chr12_29723949   Sample    G    C        0      0        2 
  12  chr12_29729043     AAsi    G    C      0.5      1        2 
  12  chr12_29729043     AKia    G    C        0      0        2 
  12  chr12_29729043     AOna    G    C        0      0        2 
  12  chr12_29729043     ASom    G    C        0      0        2 
  12  chr12_29729043     HCab    G    C        0      0        2 
  12  chr12_29729043     HPrz    G    C        0      0        2 
  12  chr12_29729043     ZBoe    G    C        0      0        2 
  12  chr12_29729043     ZGre    G    C        0      0        2 
  12  chr12_29729043     ZHar    G    C        0      0        2 
  12  chr12_29729043   Sample    G    C        0      0        2 
  12  chr12_29738878     AAsi    G    C        0      0        2 
  12  chr12_29738878     AKia    G    C        0      0        2 
  12  chr12_29738878     AOna    G    C        0      0        2 
  12  chr12_29738878     ASom    G    C        0      0        2 
  12  chr12_29738878     HCab    G    C        1      2        2 
  12  chr12_29738878     HPrz    G    C      0.5      1        2 
  12  chr12_29738878     ZBoe    G    C        0      0        2 
  12  chr12_29738878     ZGre    G    C        0      0        2 
  12  chr12_29738878     ZHar    G    C        0      0        2 
  12  chr12_29738878   Sample    G    C        0      0        2 
  12  chr12_29756067     AAsi    A    C        0      0        2 
  12  chr12_29756067     AKia    A    C        0      0        2 
  12  chr12_29756067     AOna    A    C        0      0        2 
  12  chr12_29756067     ASom    A    C        0      0        2 
  12  chr12_29756067     HCab    A    C        1      2        2 
  12  chr12_29756067     HPrz    A    C        1      2        2 
  12  chr12_29756067     ZBoe    A    C        0      0        2 
  12  chr12_29756067     ZGre    A    C        0      0        2 
  12  chr12_29756067     ZHar    A    C        0      0        2 
  12  chr12_29756067   Sample    A    C        0      0        2 
  12  chr12_29771614     AAsi    C    G        0      0        2 
  12  chr12_29771614     AKia    C    G        0      0        2 
  12  chr12_29771614     AOna    C    G        0      0        2 
  12  chr12_29771614     ASom    C    G        0      0        2 
  12  chr12_29771614     HCab    C    G        0      0        2 
  12  chr12_29771614     HPrz    C    G        0      0        2 
  12  chr12_29771614     ZBoe    C    G        1      2        2 
  12  chr12_29771614     ZGre    C    G        0      0        2 
  12  chr12_29771614     ZHar    C    G        0      0        2 
  12  chr12_29771614   Sample    C    G        0      0        2 
  12  chr12_29783778     AAsi    T    A        0      0        2 
  12  chr12_29783778     AKia    T    A        0      0        2 
  12  chr12_29783778     AOna    T    A        0      0        2 
  12  chr12_29783778     ASom    T    A        0      0        2 
  12  chr12_29783778     HCab    T    A        0      0        2 
  12  chr12_29783778     HPrz    T    A        0      0        2 
  12  chr12_29783778     ZBoe    T    A        0      0        2 
  12  chr12_29783778     ZGre    T    A        0      0        2 
  12  chr12_29783778     ZHar    T    A      0.5      1        2 
  12  chr12_29783778   Sample    T    A        0      0        2 
  12  chr12_29787130     AAsi    T    G      0.5      1        2 
  12  chr12_29787130     AKia    T    G        0      0        2 
  12  chr12_29787130     AOna    T    G        0      0        2 
  12  chr12_29787130     ASom    T    G        0      0        2 
  12  chr12_29787130     HCab    T    G        0      0        2 
  12  chr12_29787130     HPrz    T    G        0      0        2 
  12  chr12_29787130     ZBoe    T    G        0      0        2 
  12  chr12_29787130     ZGre    T    G        0      0        2 
  12  chr12_29787130     ZHar    T    G        0      0        2 
  12  chr12_29787130   Sample    T    G        0      0        2 
  12  chr12_29793677     AAsi    T    A        0      0        2 
  12  chr12_29793677     AKia    T    A        0      0        2 
  12  chr12_29793677     AOna    T    A        0      0        2 
  12  chr12_29793677     ASom    T    A        0      0        2 
  12  chr12_29793677     HCab    T    A        1      2        2 
  12  chr12_29793677     HPrz    T    A        1      2        2 
  12  chr12_29793677     ZBoe    T    A        0      0        2 
  12  chr12_29793677     ZGre    T    A        0      0        2 
  12  chr12_29793677     ZHar    T    A        0      0        2 
  12  chr12_29793677   Sample    T    A        0      0        2 
  12  chr12_29807804     AAsi    T    G        0      0        2 
  12  chr12_29807804     AKia    T    G        0      0        2 
  12  chr12_29807804     AOna    T    G        0      0        2 
  12  chr12_29807804     ASom    T    G        0      0        2 
  12  chr12_29807804     HCab    T    G        0      0        2 
  12  chr12_29807804     HPrz    T    G        0      0        2 
  12  chr12_29807804     ZBoe    T    G        0      0        2 
  12  chr12_29807804     ZGre    T    G        0      0        2 
  12  chr12_29807804     ZHar    T    G        1      2        2 
  12  chr12_29807804   Sample    T    G        0      0        2 
  12  chr12_29844906     AAsi    C    A        0      0        2 
  12  chr12_29844906     AKia    C    A        1      2        2 
  12  chr12_29844906     AOna    C    A        1      2        2 
  12  chr12_29844906     ASom    C    A        0      0        2 
  12  chr12_29844906     HCab    C    A        0      0        2 
  12  chr12_29844906     HPrz    C    A        0      0        2 
  12  chr12_29844906     ZBoe    C    A        0      0        2 
  12  chr12_29844906     ZGre    C    A        0      0        2 
  12  chr12_29844906     ZHar    C    A        0      0        2 
  12  chr12_29844906   Sample    C    A        0      0        2 
  12  chr12_29858040     AAsi    T    G        0      0        2 
  12  chr12_29858040     AKia    T    G        0      0        2 
  12  chr12_29858040     AOna    T    G        0      0        2 
  12  chr12_29858040     ASom    T    G        0      0        2 
  12  chr12_29858040     HCab    T    G        0      0        2 
  12  chr12_29858040     HPrz    T    G        0      0        2 
  12  chr12_29858040     ZBoe    T    G        1      2        2 
  12  chr12_29858040     ZGre    T    G        1      2        2 
  12  chr12_29858040     ZHar    T    G        1      2        2 
  12  chr12_29858040   Sample    T    G        0      0        2 
  12  chr12_29861571     AAsi    C    G        0      0        2 
  12  chr12_29861571     AKia    C    G        0      0        2 
  12  chr12_29861571     AOna    C    G        0      0        2 
  12  chr12_29861571     ASom    C    G        0      0        2 
  12  chr12_29861571     HCab    C    G        1      2        2 
  12  chr12_29861571     HPrz    C    G        1      2        2 
  12  chr12_29861571     ZBoe    C    G        0      0        2 
  12  chr12_29861571     ZGre    C    G        0      0        2 
  12  chr12_29861571     ZHar    C    G        0      0        2 
  12  chr12_29861571   Sample    C    G        0      0        2 
  12  chr12_29863806     AAsi    A    C        0      0        2 
  12  chr12_29863806     AKia    A    C        0      0        2 
  12  chr12_29863806     AOna    A    C        0      0        2 
  12  chr12_29863806     ASom    A    C        0      0        2 
  12  chr12_29863806     HCab    A    C        0      0        2 
  12  chr12_29863806     HPrz    A    C        0      0        2 
  12  chr12_29863806     ZBoe    A    C      0.5      1        2 
  12  chr12_29863806     ZGre    A    C        0      0        2 
  12  chr12_29863806     ZHar    A    C        0      0        2 
  12  chr12_29863806   Sample    A    C        0      0        2 
  12  chr12_29885823     AAsi    A    C        0      0        2 
  12  chr12_29885823     AKia    A    C        0      0        2 
  12  chr12_29885823     AOna    A    C        0      0        2 
  12  chr12_29885823     ASom    A    C        0      0        2 
  12  chr12_29885823     HCab    A    C        0      0        2 
  12  chr12_29885823     HPrz    A    C        1      2        2 
  12  chr12_29885823     ZBoe    A    C        0      0        2 
  12  chr12_29885823     ZGre    A    C        0      0        2 
  12  chr12_29885823     ZHar    A    C        0      0        2 
  12  chr12_29885823   Sample    A    C        0      0        2 
  12  chr12_29893214     AAsi    C    A        0      0        2 
  12  chr12_29893214     AKia    C    A        1      2        2 
  12  chr12_29893214     AOna    C    A        0      0        2 
  12  chr12_29893214     ASom    C    A        0      0        2 
  12  chr12_29893214     HCab    C    A        0      0        2 
  12  chr12_29893214     HPrz    C    A        0      0        2 
  12  chr12_29893214     ZBoe    C    A        0      0        2 
  12  chr12_29893214     ZGre    C    A        0      0        2 
  12  chr12_29893214     ZHar    C    A        0      0        2 
  12  chr12_29893214   Sample    C    A        0      0        2 
  12  chr12_29896852     AAsi    T    G        0      0        2 
  12  chr12_29896852     AKia    T    G        1      2        2 
  12  chr12_29896852     AOna    T    G        0      0        2 
  12  chr12_29896852     ASom    T    G        0      0        2 
  12  chr12_29896852     HCab    T    G        0      0        2 
  12  chr12_29896852     HPrz    T    G        0      0        2 
  12  chr12_29896852     ZBoe    T    G        0      0        2 
  12  chr12_29896852     ZGre    T    G        0      0        2 
  12  chr12_29896852     ZHar    T    G        0      0        2 
  12  chr12_29896852   Sample    T    G        0      0        2 
  12  chr12_29902673     AAsi    C    A        0      0        2 
  12  chr12_29902673     AKia    C    A        0      0        2 
  12  chr12_29902673     AOna    C    A        0      0        2 
  12  chr12_29902673     ASom    C    A        0      0        2 
  12  chr12_29902673     HCab    C    A        1      2        2 
  12  chr12_29902673     HPrz    C    A        1      2        2 
  12  chr12_29902673     ZBoe    C    A        0      0        2 
  12  chr12_29902673     ZGre    C    A        0      0        2 
  12  chr12_29902673     ZHar    C    A        0      0        2 
  12  chr12_29902673   Sample    C    A        0      0        2 
  12  chr12_29913659     AAsi    G    C        0      0        2 
  12  chr12_29913659     AKia    G    C        0      0        2 
  12  chr12_29913659     AOna    G    C        0      0        2 
  12  chr12_29913659     ASom    G    C        0      0        2 
  12  chr12_29913659     HCab    G    C        1      2        2 
  12  chr12_29913659     HPrz    G    C        1      2        2 
  12  chr12_29913659     ZBoe    G    C        0      0        2 
  12  chr12_29913659     ZGre    G    C        0      0        2 
  12  chr12_29913659     ZHar    G    C        0      0        2 
  12  chr12_29913659   Sample    G    C        0      0        2 
  12  chr12_29964389     AAsi    G    T        0      0        2 
  12  chr12_29964389     AKia    G    T        0      0        2 
  12  chr12_29964389     AOna    G    T        0      0        2 
  12  chr12_29964389     ASom    G    T        0      0        2 
  12  chr12_29964389     HCab    G    T        0      0        2 
  12  chr12_29964389     HPrz    G    T        0      0        2 
  12  chr12_29964389     ZBoe    G    T        0      0        2 
  12  chr12_29964389     ZGre    G    T        0      0        2 
  12  chr12_29964389     ZHar    G    T        1      2        2 
  12  chr12_29964389   Sample    G    T        0      0        2 
  12  chr12_29969049     AAsi    T    A        0      0        2 
  12  chr12_29969049     AKia    T    A        0      0        2 
  12  chr12_29969049     AOna    T    A        0      0        2 
  12  chr12_29969049     ASom    T    A        0      0        2 
  12  chr12_29969049     HCab    T    A        0      0        2 
  12  chr12_29969049     HPrz    T    A        0      0        2 
  12  chr12_29969049     ZBoe    T    A      0.5      1        2 
  12  chr12_29969049     ZGre    T    A        0      0        2 
  12  chr12_29969049     ZHar    T    A        0      0        2 
  12  chr12_29969049   Sample    T    A        0      0        2 
  12  chr12_29991212     AAsi    T    G      0.5      1        2 
  12  chr12_29991212     AKia    T    G        0      0        2 
  12  chr12_29991212     AOna    T    G        0      0        2 
  12  chr12_29991212     ASom    T    G        0      0        2 
  12  chr12_29991212     HCab    T    G        0      0        2 
  12  chr12_29991212     HPrz    T    G        0      0        2 
  12  chr12_29991212     ZBoe    T    G        0      0        2 
  12  chr12_29991212     ZGre    T    G        0      0        2 
  12  chr12_29991212     ZHar    T    G        0      0        2 
  12  chr12_29991212   Sample    T    G        0      0        2 
  12  chr12_29992229     AAsi    T    G      0.5      1        2 
  12  chr12_29992229     AKia    T    G        0      0        2 
  12  chr12_29992229     AOna    T    G        0      0        2 
  12  chr12_29992229     ASom    T    G        0      0        2 
  12  chr12_29992229     HCab    T    G        0      0        2 
  12  chr12_29992229     HPrz    T    G        0      0        2 
  12  chr12_29992229     ZBoe    T    G        0      0        2 
  12  chr12_29992229     ZGre    T    G        0      0        2 
  12  chr12_29992229     ZHar    T    G        0      0        2 
  12  chr12_29992229   Sample    T    G        0      0        2 
  12  chr12_29993714     AAsi    G    C        0      0        2 
  12  chr12_29993714     AKia    G    C        0      0        2 
  12  chr12_29993714     AOna    G    C        0      0        2 
  12  chr12_29993714     ASom    G    C        0      0        2 
  12  chr12_29993714     HCab    G    C        0      0        2 
  12  chr12_29993714     HPrz    G    C        0      0        2 
  12  chr12_29993714     ZBoe    G    C      0.5      1        2 
  12  chr12_29993714     ZGre    G    C        0      0        2 
  12  chr12_29993714     ZHar    G    C        0      0        2 
  12  chr12_29993714   Sample    G    C        0      0        2 
  12  chr12_29995136     AAsi    C    G      0.5      1        2 
  12  chr12_29995136     AKia    C    G        0      0        2 
  12  chr12_29995136     AOna    C    G        0      0        2 
  12  chr12_29995136     ASom    C    G        1      2        2 
  12  chr12_29995136     HCab    C    G        0      0        2 
  12  chr12_29995136     HPrz    C    G        0      0        2 
  12  chr12_29995136     ZBoe    C    G        0      0        2 
  12  chr12_29995136     ZGre    C    G        0      0        2 
  12  chr12_29995136     ZHar    C    G        0      0        2 
  12  chr12_29995136   Sample    C    G        1      2        2 
  12  chr12_29999778     AAsi    G    T        0      0        2 
  12  chr12_29999778     AKia    G    T        1      2        2 
  12  chr12_29999778     AOna    G    T        0      0        2 
  12  chr12_29999778     ASom    G    T        0      0        2 
  12  chr12_29999778     HCab    G    T        0      0        2 
  12  chr12_29999778     HPrz    G    T        0      0        2 
  12  chr12_29999778     ZBoe    G    T        0      0        2 
  12  chr12_29999778     ZGre    G    T        0      0        2 
  12  chr12_29999778     ZHar    G    T        0      0        2 
  12  chr12_29999778   Sample    G    T        0      0        2 
  12  chr12_30008919     AAsi    A    C        0      0        2 
  12  chr12_30008919     AKia    A    C        0      0        2 
  12  chr12_30008919     AOna    A    C        0      0        2 
  12  chr12_30008919     ASom    A    C        0      0        2 
  12  chr12_30008919     HCab    A    C        1      2        2 
  12  chr12_30008919     HPrz    A    C        1      2        2 
  12  chr12_30008919     ZBoe    A    C        0      0        2 
  12  chr12_30008919     ZGre    A    C        0      0        2 
  12  chr12_30008919     ZHar    A    C        0      0        2 
  12  chr12_30008919   Sample    A    C        0      0        2 
  12  chr12_30066364     AAsi    G    C        0      0        2 
  12  chr12_30066364     AKia    G    C        0      0        2 
  12  chr12_30066364     AOna    G    C        0      0        2 
  12  chr12_30066364     ASom    G    C        0      0        2 
  12  chr12_30066364     HCab    G    C        0      0        2 
  12  chr12_30066364     HPrz    G    C        0      0        2 
  12  chr12_30066364     ZBoe    G    C        0      0        2 
  12  chr12_30066364     ZGre    G    C        1      2        2 
  12  chr12_30066364     ZHar    G    C        0      0        2 
  12  chr12_30066364   Sample    G    C        0      0        2 
  12  chr12_30091572     AAsi    A    C        0      0        2 
  12  chr12_30091572     AKia    A    C        0      0        2 
  12  chr12_30091572     AOna    A    C        1      2        2 
  12  chr12_30091572     ASom    A    C        0      0        2 
  12  chr12_30091572     HCab    A    C        0      0        2 
  12  chr12_30091572     HPrz    A    C        0      0        2 
  12  chr12_30091572     ZBoe    A    C        1      2        2 
  12  chr12_30091572     ZGre    A    C        0      0        2 
  12  chr12_30091572     ZHar    A    C        1      2        2 
  12  chr12_30091572   Sample    A    C        0      0        2 
  12  chr12_30108501     AAsi    C    G        0      0        2 
  12  chr12_30108501     AKia    C    G        0      0        2 
  12  chr12_30108501     AOna    C    G        0      0        2 
  12  chr12_30108501     ASom    C    G        0      0        2 
  12  chr12_30108501     HCab    C    G        0      0        2 
  12  chr12_30108501     HPrz    C    G        0      0        2 
  12  chr12_30108501     ZBoe    C    G      0.5      1        2 
  12  chr12_30108501     ZGre    C    G        0      0        2 
  12  chr12_30108501     ZHar    C    G        0      0        2 
  12  chr12_30108501   Sample    C    G        0      0        2 
  12  chr12_30157166     AAsi    A    T        1      2        2 
  12  chr12_30157166     AKia    A    T        1      2        2 
  12  chr12_30157166     AOna    A    T        1      2        2 
  12  chr12_30157166     ASom    A    T        1      2        2 
  12  chr12_30157166     HCab    A    T        0      0        2 
  12  chr12_30157166     HPrz    A    T        0      0        2 
  12  chr12_30157166     ZBoe    A    T        0      0        2 
  12  chr12_30157166     ZGre    A    T        0      0        2 
  12  chr12_30157166     ZHar    A    T        0      0        2 
  12  chr12_30157166   Sample    A    T        1      2        2 
  12  chr12_30255441     AAsi    T    G        0      0        2 
  12  chr12_30255441     AKia    T    G        0      0        2 
  12  chr12_30255441     AOna    T    G        0      0        2 
  12  chr12_30255441     ASom    T    G        0      0        2 
  12  chr12_30255441     HCab    T    G        0      0        2 
  12  chr12_30255441     HPrz    T    G        0      0        2 
  12  chr12_30255441     ZBoe    T    G        0      0        2 
  12  chr12_30255441     ZGre    T    G      0.5      1        2 
  12  chr12_30255441     ZHar    T    G        0      0        2 
  12  chr12_30255441   Sample    T    G        0      0        2 
  12  chr12_30276197     AAsi    C    G        0      0        2 
  12  chr12_30276197     AKia    C    G        0      0        2 
  12  chr12_30276197     AOna    C    G        0      0        2 
  12  chr12_30276197     ASom    C    G        0      0        2 
  12  chr12_30276197     HCab    C    G        0      0        2 
  12  chr12_30276197     HPrz    C    G        0      0        2 
  12  chr12_30276197     ZBoe    C    G      0.5      1        2 
  12  chr12_30276197     ZGre    C    G        0      0        2 
  12  chr12_30276197     ZHar    C    G        0      0        2 
  12  chr12_30276197   Sample    C    G        0      0        2 
  12  chr12_30282560     AAsi    G    T        0      0        2 
  12  chr12_30282560     AKia    G    T        0      0        2 
  12  chr12_30282560     AOna    G    T        0      0        2 
  12  chr12_30282560     ASom    G    T        0      0        2 
  12  chr12_30282560     HCab    G    T        0      0        2 
  12  chr12_30282560     HPrz    G    T        0      0        2 
  12  chr12_30282560     ZBoe    G    T        1      2        2 
  12  chr12_30282560     ZGre    G    T        1      2        2 
  12  chr12_30282560     ZHar    G    T        0      0        2 
  12  chr12_30282560   Sample    G    T        0      0        2 
  12  chr12_30459220     AAsi    G    C        0      0        2 
  12  chr12_30459220     AKia    G    C        1      2        2 
  12  chr12_30459220     AOna    G    C        0      0        2 
  12  chr12_30459220     ASom    G    C        0      0        2 
  12  chr12_30459220     HCab    G    C        0      0        2 
  12  chr12_30459220     HPrz    G    C        0      0        2 
  12  chr12_30459220     ZBoe    G    C        0      0        2 
  12  chr12_30459220     ZGre    G    C        0      0        2 
  12  chr12_30459220     ZHar    G    C        0      0        2 
  12  chr12_30459220   Sample    G    C        0      0        2 
  12  chr12_30481963     AAsi    A    T        0      0        2 
  12  chr12_30481963     AKia    A    T        0      0        2 
  12  chr12_30481963     AOna    A    T        0      0        2 
  12  chr12_30481963     ASom    A    T        0      0        2 
  12  chr12_30481963     HCab    A    T        0      0        2 
  12  chr12_30481963     HPrz    A    T        0      0        2 
  12  chr12_30481963     ZBoe    A    T        0      0        2 
  12  chr12_30481963     ZGre    A    T        1      2        2 
  12  chr12_30481963     ZHar    A    T        0      0        2 
  12  chr12_30481963   Sample    A    T        0      0        2 
  12  chr12_30511525     AAsi    T    G        0      0        2 
  12  chr12_30511525     AKia    T    G        0      0        2 
  12  chr12_30511525     AOna    T    G        0      0        2 
  12  chr12_30511525     ASom    T    G        1      2        2 
  12  chr12_30511525     HCab    T    G        0      0        2 
  12  chr12_30511525     HPrz    T    G        0      0        2 
  12  chr12_30511525     ZBoe    T    G        0      0        2 
  12  chr12_30511525     ZGre    T    G        0      0        2 
  12  chr12_30511525     ZHar    T    G        0      0        2 
  12  chr12_30511525   Sample    T    G        0      0        2 
  12  chr12_30539339     AAsi    T    G        0      0        2 
  12  chr12_30539339     AKia    T    G        1      2        2 
  12  chr12_30539339     AOna    T    G        1      2        2 
  12  chr12_30539339     ASom    T    G        0      0        2 
  12  chr12_30539339     HCab    T    G        0      0        2 
  12  chr12_30539339     HPrz    T    G        0      0        2 
  12  chr12_30539339     ZBoe    T    G        0      0        2 
  12  chr12_30539339     ZGre    T    G        0      0        2 
  12  chr12_30539339     ZHar    T    G        0      0        2 
  12  chr12_30539339   Sample    T    G        0      0        2 
  12  chr12_30571901     AAsi    T    G        0      0        2 
  12  chr12_30571901     AKia    T    G        0      0        2 
  12  chr12_30571901     AOna    T    G        0      0        2 
  12  chr12_30571901     ASom    T    G        0      0        2 
  12  chr12_30571901     HCab    T    G        1      2        2 
  12  chr12_30571901     HPrz    T    G        1      2        2 
  12  chr12_30571901     ZBoe    T    G        0      0        2 
  12  chr12_30571901     ZGre    T    G        0      0        2 
  12  chr12_30571901     ZHar    T    G        0      0        2 
  12  chr12_30571901   Sample    T    G        0      0        2 
  12  chr12_30603006     AAsi    C    G        0      0        2 
  12  chr12_30603006     AKia    C    G        0      0        2 
  12  chr12_30603006     AOna    C    G        1      2        2 
  12  chr12_30603006     ASom    C    G        0      0        2 
  12  chr12_30603006     HCab    C    G        0      0        2 
  12  chr12_30603006     HPrz    C    G        0      0        2 
  12  chr12_30603006     ZBoe    C    G        0      0        2 
  12  chr12_30603006     ZGre    C    G        0      0        2 
  12  chr12_30603006     ZHar    C    G        0      0        2 
  12  chr12_30603006   Sample    C    G        0      0        2 
  12  chr12_30609873     AAsi    G    C        0      0        2 
  12  chr12_30609873     AKia    G    C        0      0        2 
  12  chr12_30609873     AOna    G    C        0      0        2 
  12  chr12_30609873     ASom    G    C        0      0        2 
  12  chr12_30609873     HCab    G    C        0      0        2 
  12  chr12_30609873     HPrz    G    C        0      0        2 
  12  chr12_30609873     ZBoe    G    C        1      2        2 
  12  chr12_30609873     ZGre    G    C        0      0        2 
  12  chr12_30609873     ZHar    G    C        0      0        2 
  12  chr12_30609873   Sample    G    C        0      0        2 
  12  chr12_30620286     AAsi    A    C        1      2        2 
  12  chr12_30620286     AKia    A    C      0.5      1        2 
  12  chr12_30620286     AOna    A    C        0      0        2 
  12  chr12_30620286     ASom    A    C        1      2        2 
  12  chr12_30620286     HCab    A    C        0      0        2 
  12  chr12_30620286     HPrz    A    C        0      0        2 
  12  chr12_30620286     ZBoe    A    C        0      0        2 
  12  chr12_30620286     ZGre    A    C        0      0        2 
  12  chr12_30620286     ZHar    A    C        0      0        2 
  12  chr12_30620286   Sample    A    C        1      2        2 
  12  chr12_30623764     AAsi    A    C        0      0        2 
  12  chr12_30623764     AKia    A    C        0      0        2 
  12  chr12_30623764     AOna    A    C        0      0        2 
  12  chr12_30623764     ASom    A    C        0      0        2 
  12  chr12_30623764     HCab    A    C        1      2        2 
  12  chr12_30623764     HPrz    A    C        1      2        2 
  12  chr12_30623764     ZBoe    A    C        0      0        2 
  12  chr12_30623764     ZGre    A    C        0      0        2 
  12  chr12_30623764     ZHar    A    C        0      0        2 
  12  chr12_30623764   Sample    A    C        0      0        2 
  12  chr12_30663018     AAsi    T    A        0      0        2 
  12  chr12_30663018     AKia    T    A        0      0        2 
  12  chr12_30663018     AOna    T    A        1      2        2 
  12  chr12_30663018     ASom    T    A        0      0        2 
  12  chr12_30663018     HCab    T    A        0      0        2 
  12  chr12_30663018     HPrz    T    A        0      0        2 
  12  chr12_30663018     ZBoe    T    A        0      0        2 
  12  chr12_30663018     ZGre    T    A        0      0        2 
  12  chr12_30663018     ZHar    T    A        0      0        2 
  12  chr12_30663018   Sample    T    A        0      0        2 
  12  chr12_30676948     AAsi    A    C        0      0        2 
  12  chr12_30676948     AKia    A    C        0      0        2 
  12  chr12_30676948     AOna    A    C        0      0        2 
  12  chr12_30676948     ASom    A    C        0      0        2 
  12  chr12_30676948     HCab    A    C      0.5      1        2 
  12  chr12_30676948     HPrz    A    C      0.5      1        2 
  12  chr12_30676948     ZBoe    A    C        0      0        2 
  12  chr12_30676948     ZGre    A    C        0      0        2 
  12  chr12_30676948     ZHar    A    C        0      0        2 
  12  chr12_30676948   Sample    A    C        0      0        2 
  12  chr12_30676952     AAsi    T    G        0      0        2 
  12  chr12_30676952     AKia    T    G        0      0        2 
  12  chr12_30676952     AOna    T    G        0      0        2 
  12  chr12_30676952     ASom    T    G        0      0        2 
  12  chr12_30676952     HCab    T    G        0      0        2 
  12  chr12_30676952     HPrz    T    G        0      0        2 
  12  chr12_30676952     ZBoe    T    G      0.5      1        2 
  12  chr12_30676952     ZGre    T    G        0      0        2 
  12  chr12_30676952     ZHar    T    G        0      0        2 
  12  chr12_30676952   Sample    T    G        0      0        2 
  12  chr12_30693702     AAsi    A    C        0      0        2 
  12  chr12_30693702     AKia    A    C      0.5      1        2 
  12  chr12_30693702     AOna    A    C        1      2        2 
  12  chr12_30693702     ASom    A    C        0      0        2 
  12  chr12_30693702     HCab    A    C        0      0        2 
  12  chr12_30693702     HPrz    A    C        0      0        2 
  12  chr12_30693702     ZBoe    A    C        0      0        2 
  12  chr12_30693702     ZGre    A    C        0      0        2 
  12  chr12_30693702     ZHar    A    C        0      0        2 
  12  chr12_30693702   Sample    A    C        0      0        2 
  12  chr12_30721032     AAsi    C    A        0      0        2 
  12  chr12_30721032     AKia    C    A        0      0        2 
  12  chr12_30721032     AOna    C    A        0      0        2 
  12  chr12_30721032     ASom    C    A        0      0        2 
  12  chr12_30721032     HCab    C    A        1      2        2 
  12  chr12_30721032     HPrz    C    A        1      2        2 
  12  chr12_30721032     ZBoe    C    A        0      0        2 
  12  chr12_30721032     ZGre    C    A        0      0        2 
  12  chr12_30721032     ZHar    C    A        0      0        2 
  12  chr12_30721032   Sample    C    A        0      0        2 
  12  chr12_30732982     AAsi    T    G        1      2        2 
  12  chr12_30732982     AKia    T    G        0      0        2 
  12  chr12_30732982     AOna    T    G        0      0        2 
  12  chr12_30732982     ASom    T    G        1      2        2 
  12  chr12_30732982     HCab    T    G        0      0        2 
  12  chr12_30732982     HPrz    T    G        0      0        2 
  12  chr12_30732982     ZBoe    T    G        0      0        2 
  12  chr12_30732982     ZGre    T    G        0      0        2 
  12  chr12_30732982     ZHar    T    G        0      0        2 
  12  chr12_30732982   Sample    T    G        1      2        2 
  12  chr12_30739687     AAsi    A    C        1      2        2 
  12  chr12_30739687     AKia    A    C        0      0        2 
  12  chr12_30739687     AOna    A    C        0      0        2 
  12  chr12_30739687     ASom    A    C        1      2        2 
  12  chr12_30739687     HCab    A    C        0      0        2 
  12  chr12_30739687     HPrz    A    C        0      0        2 
  12  chr12_30739687     ZBoe    A    C        0      0        2 
  12  chr12_30739687     ZGre    A    C        0      0        2 
  12  chr12_30739687     ZHar    A    C        0      0        2 
  12  chr12_30739687   Sample    A    C        1      2        2 
  12  chr12_30788165     AAsi    T    G        0      0        2 
  12  chr12_30788165     AKia    T    G        0      0        2 
  12  chr12_30788165     AOna    T    G        0      0        2 
  12  chr12_30788165     ASom    T    G        0      0        2 
  12  chr12_30788165     HCab    T    G        0      0        2 
  12  chr12_30788165     HPrz    T    G        0      0        2 
  12  chr12_30788165     ZBoe    T    G        0      0        2 
  12  chr12_30788165     ZGre    T    G        0      0        2 
  12  chr12_30788165     ZHar    T    G      0.5      1        2 
  12  chr12_30788165   Sample    T    G        0      0        2 
  12  chr12_30891949     AAsi    A    C        0      0        2 
  12  chr12_30891949     AKia    A    C        0      0        2 
  12  chr12_30891949     AOna    A    C        0      0        2 
  12  chr12_30891949     ASom    A    C        0      0        2 
  12  chr12_30891949     HCab    A    C        1      2        2 
  12  chr12_30891949     HPrz    A    C        1      2        2 
  12  chr12_30891949     ZBoe    A    C        0      0        2 
  12  chr12_30891949     ZGre    A    C        0      0        2 
  12  chr12_30891949     ZHar    A    C        0      0        2 
  12  chr12_30891949   Sample    A    C        0      0        2 
  12  chr12_30936155     AAsi    T    G        0      0        2 
  12  chr12_30936155     AKia    T    G        0      0        2 
  12  chr12_30936155     AOna    T    G        0      0        2 
  12  chr12_30936155     ASom    T    G        0      0        2 
  12  chr12_30936155     HCab    T    G        0      0        2 
  12  chr12_30936155     HPrz    T    G        0      0        2 
  12  chr12_30936155     ZBoe    T    G      0.5      1        2 
  12  chr12_30936155     ZGre    T    G      0.5      1        2 
  12  chr12_30936155     ZHar    T    G        0      0        2 
  12  chr12_30936155   Sample    T    G        0      0        2 
  12  chr12_31013998     AAsi    G    C        0      0        2 
  12  chr12_31013998     AKia    G    C        0      0        2 
  12  chr12_31013998     AOna    G    C        0      0        2 
  12  chr12_31013998     ASom    G    C        0      0        2 
  12  chr12_31013998     HCab    G    C        0      0        2 
  12  chr12_31013998     HPrz    G    C        0      0        2 
  12  chr12_31013998     ZBoe    G    C      0.5      1        2 
  12  chr12_31013998     ZGre    G    C        0      0        2 
  12  chr12_31013998     ZHar    G    C        0      0        2 
  12  chr12_31013998   Sample    G    C        0      0        2 
  12  chr12_31097248     AAsi    T    G        0      0        2 
  12  chr12_31097248     AKia    T    G        0      0        2 
  12  chr12_31097248     AOna    T    G        0      0        2 
  12  chr12_31097248     ASom    T    G        0      0        2 
  12  chr12_31097248     HCab    T    G        1      2        2 
  12  chr12_31097248     HPrz    T    G        1      2        2 
  12  chr12_31097248     ZBoe    T    G        0      0        2 
  12  chr12_31097248     ZGre    T    G        0      0        2 
  12  chr12_31097248     ZHar    T    G        0      0        2 
  12  chr12_31097248   Sample    T    G        0      0        2 
  12  chr12_31110462     AAsi    T    G        0      0        2 
  12  chr12_31110462     AKia    T    G        0      0        2 
  12  chr12_31110462     AOna    T    G        0      0        2 
  12  chr12_31110462     ASom    T    G        0      0        2 
  12  chr12_31110462     HCab    T    G        0      0        2 
  12  chr12_31110462     HPrz    T    G        1      2        2 
  12  chr12_31110462     ZBoe    T    G        0      0        2 
  12  chr12_31110462     ZGre    T    G        0      0        2 
  12  chr12_31110462     ZHar    T    G        0      0        2 
  12  chr12_31110462   Sample    T    G        0      0        2 
  12  chr12_31124513     AAsi    T    G        0      0        2 
  12  chr12_31124513     AKia    T    G        0      0        2 
  12  chr12_31124513     AOna    T    G      0.5      1        2 
  12  chr12_31124513     ASom    T    G        0      0        2 
  12  chr12_31124513     HCab    T    G        0      0        2 
  12  chr12_31124513     HPrz    T    G        0      0        2 
  12  chr12_31124513     ZBoe    T    G        0      0        2 
  12  chr12_31124513     ZGre    T    G        0      0        2 
  12  chr12_31124513     ZHar    T    G        0      0        2 
  12  chr12_31124513   Sample    T    G        0      0        2 
  12  chr12_31160774     AAsi    G    T        0      0        2 
  12  chr12_31160774     AKia    G    T        0      0        2 
  12  chr12_31160774     AOna    G    T        0      0        2 
  12  chr12_31160774     ASom    G    T        0      0        2 
  12  chr12_31160774     HCab    G    T        1      2        2 
  12  chr12_31160774     HPrz    G    T        1      2        2 
  12  chr12_31160774     ZBoe    G    T        0      0        2 
  12  chr12_31160774     ZGre    G    T        0      0        2 
  12  chr12_31160774     ZHar    G    T        0      0        2 
  12  chr12_31160774   Sample    G    T        0      0        2 
  12  chr12_31165715     AAsi    C    G        0      0        2 
  12  chr12_31165715     AKia    C    G        1      2        2 
  12  chr12_31165715     AOna    C    G        1      2        2 
  12  chr12_31165715     ASom    C    G        0      0        2 
  12  chr12_31165715     HCab    C    G        0      0        2 
  12  chr12_31165715     HPrz    C    G        0      0        2 
  12  chr12_31165715     ZBoe    C    G        0      0        2 
  12  chr12_31165715     ZGre    C    G        0      0        2 
  12  chr12_31165715     ZHar    C    G        0      0        2 
  12  chr12_31165715   Sample    C    G        0      0        2 
  12  chr12_31200142     AAsi    C    A        0      0        2 
  12  chr12_31200142     AKia    C    A        0      0        2 
  12  chr12_31200142     AOna    C    A        0      0        2 
  12  chr12_31200142     ASom    C    A        0      0        2 
  12  chr12_31200142     HCab    C    A        0      0        2 
  12  chr12_31200142     HPrz    C    A        1      2        2 
  12  chr12_31200142     ZBoe    C    A        0      0        2 
  12  chr12_31200142     ZGre    C    A        0      0        2 
  12  chr12_31200142     ZHar    C    A        0      0        2 
  12  chr12_31200142   Sample    C    A        0      0        2 
  12  chr12_31243690     AAsi    C    A        0      0        2 
  12  chr12_31243690     AKia    C    A        0      0        2 
  12  chr12_31243690     AOna    C    A        0      0        2 
  12  chr12_31243690     ASom    C    A      0.5      1        2 
  12  chr12_31243690     HCab    C    A        0      0        2 
  12  chr12_31243690     HPrz    C    A        0      0        2 
  12  chr12_31243690     ZBoe    C    A        0      0        2 
  12  chr12_31243690     ZGre    C    A        0      0        2 
  12  chr12_31243690     ZHar    C    A        0      0        2 
  12  chr12_31243690   Sample    C    A        0      0        2 
  12  chr12_31270824     AAsi    C    A        0      0        2 
  12  chr12_31270824     AKia    C    A        0      0        2 
  12  chr12_31270824     AOna    C    A      0.5      1        2 
  12  chr12_31270824     ASom    C    A        0      0        2 
  12  chr12_31270824     HCab    C    A        0      0        2 
  12  chr12_31270824     HPrz    C    A        0      0        2 
  12  chr12_31270824     ZBoe    C    A        0      0        2 
  12  chr12_31270824     ZGre    C    A        0      0        2 
  12  chr12_31270824     ZHar    C    A        0      0        2 
  12  chr12_31270824   Sample    C    A        0      0        2 
  12  chr12_31290876     AAsi    T    G        0      0        2 
  12  chr12_31290876     AKia    T    G        1      2        2 
  12  chr12_31290876     AOna    T    G      0.5      1        2 
  12  chr12_31290876     ASom    T    G        0      0        2 
  12  chr12_31290876     HCab    T    G        0      0        2 
  12  chr12_31290876     HPrz    T    G        0      0        2 
  12  chr12_31290876     ZBoe    T    G        0      0        2 
  12  chr12_31290876     ZGre    T    G        0      0        2 
  12  chr12_31290876     ZHar    T    G        0      0        2 
  12  chr12_31290876   Sample    T    G        0      0        2 
  12  chr12_31310887     AAsi    T    A        0      0        2 
  12  chr12_31310887     AKia    T    A        0      0        2 
  12  chr12_31310887     AOna    T    A        0      0        2 
  12  chr12_31310887     ASom    T    A        0      0        2 
  12  chr12_31310887     HCab    T    A        0      0        2 
  12  chr12_31310887     HPrz    T    A        0      0        2 
  12  chr12_31310887     ZBoe    T    A        0      0        2 
  12  chr12_31310887     ZGre    T    A        0      0        2 
  12  chr12_31310887     ZHar    T    A        1      2        2 
  12  chr12_31310887   Sample    T    A        0      0        2 
  12  chr12_31314661     AAsi    A    C        0      0        2 
  12  chr12_31314661     AKia    A    C        0      0        2 
  12  chr12_31314661     AOna    A    C      0.5      1        2 
  12  chr12_31314661     ASom    A    C        0      0        2 
  12  chr12_31314661     HCab    A    C        0      0        2 
  12  chr12_31314661     HPrz    A    C        0      0        2 
  12  chr12_31314661     ZBoe    A    C        0      0        2 
  12  chr12_31314661     ZGre    A    C        0      0        2 
  12  chr12_31314661     ZHar    A    C        0      0        2 
  12  chr12_31314661   Sample    A    C        0      0        2 
  12  chr12_31315279     AAsi    A    C        0      0        2 
  12  chr12_31315279     AKia    A    C        0      0        2 
  12  chr12_31315279     AOna    A    C        0      0        2 
  12  chr12_31315279     ASom    A    C        0      0        2 
  12  chr12_31315279     HCab    A    C        0      0        2 
  12  chr12_31315279     HPrz    A    C        0      0        2 
  12  chr12_31315279     ZBoe    A    C        0      0        2 
  12  chr12_31315279     ZGre    A    C        0      0        2 
  12  chr12_31315279     ZHar    A    C        1      2        2 
  12  chr12_31315279   Sample    A    C        0      0        2 
  12  chr12_31326429     AAsi    A    T        0      0        2 
  12  chr12_31326429     AKia    A    T        0      0        2 
  12  chr12_31326429     AOna    A    T        0      0        2 
  12  chr12_31326429     ASom    A    T        0      0        2 
  12  chr12_31326429     HCab    A    T        0      0        2 
  12  chr12_31326429     HPrz    A    T        0      0        2 
  12  chr12_31326429     ZBoe    A    T        0      0        2 
  12  chr12_31326429     ZGre    A    T        1      2        2 
  12  chr12_31326429     ZHar    A    T        0      0        2 
  12  chr12_31326429   Sample    A    T        0      0        2 
  12  chr12_31328932     AAsi    C    G        0      0        2 
  12  chr12_31328932     AKia    C    G        0      0        2 
  12  chr12_31328932     AOna    C    G        0      0        2 
  12  chr12_31328932     ASom    C    G        0      0        2 
  12  chr12_31328932     HCab    C    G        1      2        2 
  12  chr12_31328932     HPrz    C    G        1      2        2 
  12  chr12_31328932     ZBoe    C    G        0      0        2 
  12  chr12_31328932     ZGre    C    G        0      0        2 
  12  chr12_31328932     ZHar    C    G        0      0        2 
  12  chr12_31328932   Sample    C    G        0      0        2 
  12  chr12_31355918     AAsi    A    C        0      0        2 
  12  chr12_31355918     AKia    A    C        0      0        2 
  12  chr12_31355918     AOna    A    C        0      0        2 
  12  chr12_31355918     ASom    A    C        0      0        2 
  12  chr12_31355918     HCab    A    C        1      2        2 
  12  chr12_31355918     HPrz    A    C        1      2        2 
  12  chr12_31355918     ZBoe    A    C        0      0        2 
  12  chr12_31355918     ZGre    A    C        0      0        2 
  12  chr12_31355918     ZHar    A    C        0      0        2 
  12  chr12_31355918   Sample    A    C        0      0        2 
  12  chr12_31533255     AAsi    T    A        0      0        2 
  12  chr12_31533255     AKia    T    A        0      0        2 
  12  chr12_31533255     AOna    T    A      0.5      1        2 
  12  chr12_31533255     ASom    T    A        0      0        2 
  12  chr12_31533255     HCab    T    A        0      0        2 
  12  chr12_31533255     HPrz    T    A        0      0        2 
  12  chr12_31533255     ZBoe    T    A        0      0        2 
  12  chr12_31533255     ZGre    T    A        0      0        2 
  12  chr12_31533255     ZHar    T    A        0      0        2 
  12  chr12_31533255   Sample    T    A        0      0        2 
  12  chr12_31540792     AAsi    T    A        0      0        2 
  12  chr12_31540792     AKia    T    A        0      0        2 
  12  chr12_31540792     AOna    T    A        0      0        2 
  12  chr12_31540792     ASom    T    A        0      0        2 
  12  chr12_31540792     HCab    T    A        1      2        2 
  12  chr12_31540792     HPrz    T    A        1      2        2 
  12  chr12_31540792     ZBoe    T    A        0      0        2 
  12  chr12_31540792     ZGre    T    A        0      0        2 
  12  chr12_31540792     ZHar    T    A        0      0        2 
  12  chr12_31540792   Sample    T    A        0      0        2 
  12  chr12_31570119     AAsi    T    G        0      0        2 
  12  chr12_31570119     AKia    T    G        0      0        2 
  12  chr12_31570119     AOna    T    G        0      0        2 
  12  chr12_31570119     ASom    T    G        0      0        2 
  12  chr12_31570119     HCab    T    G        0      0        2 
  12  chr12_31570119     HPrz    T    G        0      0        2 
  12  chr12_31570119     ZBoe    T    G      0.5      1        2 
  12  chr12_31570119     ZGre    T    G        0      0        2 
  12  chr12_31570119     ZHar    T    G        0      0        2 
  12  chr12_31570119   Sample    T    G        0      0        2 
  12  chr12_31572560     AAsi    C    A        0      0        2 
  12  chr12_31572560     AKia    C    A        0      0        2 
  12  chr12_31572560     AOna    C    A        0      0        2 
  12  chr12_31572560     ASom    C    A        0      0        2 
  12  chr12_31572560     HCab    C    A        1      2        2 
  12  chr12_31572560     HPrz    C    A        1      2        2 
  12  chr12_31572560     ZBoe    C    A        0      0        2 
  12  chr12_31572560     ZGre    C    A        0      0        2 
  12  chr12_31572560     ZHar    C    A        0      0        2 
  12  chr12_31572560   Sample    C    A        0      0        2 
  12  chr12_31591205     AAsi    G    C        1      2        2 
  12  chr12_31591205     AKia    G    C        0      0        2 
  12  chr12_31591205     AOna    G    C        0      0        2 
  12  chr12_31591205     ASom    G    C        1      2        2 
  12  chr12_31591205     HCab    G    C        0      0        2 
  12  chr12_31591205     HPrz    G    C        0      0        2 
  12  chr12_31591205     ZBoe    G    C        0      0        2 
  12  chr12_31591205     ZGre    G    C        0      0        2 
  12  chr12_31591205     ZHar    G    C        0      0        2 
  12  chr12_31591205   Sample    G    C        1      2        2 
  12  chr12_31593932     AAsi    A    C        0      0        2 
  12  chr12_31593932     AKia    A    C        0      0        2 
  12  chr12_31593932     AOna    A    C        0      0        2 
  12  chr12_31593932     ASom    A    C        1      2        2 
  12  chr12_31593932     HCab    A    C        0      0        2 
  12  chr12_31593932     HPrz    A    C        0      0        2 
  12  chr12_31593932     ZBoe    A    C        0      0        2 
  12  chr12_31593932     ZGre    A    C        0      0        2 
  12  chr12_31593932     ZHar    A    C        0      0        2 
  12  chr12_31593932   Sample    A    C        0      0        2 
  12  chr12_31683119     AAsi    G    T        0      0        2 
  12  chr12_31683119     AKia    G    T        0      0        2 
  12  chr12_31683119     AOna    G    T        0      0        2 
  12  chr12_31683119     ASom    G    T        0      0        2 
  12  chr12_31683119     HCab    G    T        0      0        2 
  12  chr12_31683119     HPrz    G    T        0      0        2 
  12  chr12_31683119     ZBoe    G    T        0      0        2 
  12  chr12_31683119     ZGre    G    T        0      0        2 
  12  chr12_31683119     ZHar    G    T      0.5      1        2 
  12  chr12_31683119   Sample    G    T        0      0        2 
  12  chr12_31690142     AAsi    G    C        0      0        2 
  12  chr12_31690142     AKia    G    C        0      0        2 
  12  chr12_31690142     AOna    G    C        0      0        2 
  12  chr12_31690142     ASom    G    C        0      0        2 
  12  chr12_31690142     HCab    G    C        0      0        2 
  12  chr12_31690142     HPrz    G    C        0      0        2 
  12  chr12_31690142     ZBoe    G    C      0.5      1        2 
  12  chr12_31690142     ZGre    G    C        0      0        2 
  12  chr12_31690142     ZHar    G    C        0      0        2 
  12  chr12_31690142   Sample    G    C        0      0        2 
  12  chr12_31725325     AAsi    A    T        0      0        2 
  12  chr12_31725325     AKia    A    T        0      0        2 
  12  chr12_31725325     AOna    A    T        0      0        2 
  12  chr12_31725325     ASom    A    T        0      0        2 
  12  chr12_31725325     HCab    A    T        0      0        2 
  12  chr12_31725325     HPrz    A    T        0      0        2 
  12  chr12_31725325     ZBoe    A    T        0      0        2 
  12  chr12_31725325     ZGre    A    T        0      0        2 
  12  chr12_31725325     ZHar    A    T        1      2        2 
  12  chr12_31725325   Sample    A    T        0      0        2 
  12  chr12_31732417     AAsi    C    G        0      0        2 
  12  chr12_31732417     AKia    C    G        0      0        2 
  12  chr12_31732417     AOna    C    G        0      0        2 
  12  chr12_31732417     ASom    C    G        0      0        2 
  12  chr12_31732417     HCab    C    G        0      0        2 
  12  chr12_31732417     HPrz    C    G        0      0        2 
  12  chr12_31732417     ZBoe    C    G        1      2        2 
  12  chr12_31732417     ZGre    C    G        0      0        2 
  12  chr12_31732417     ZHar    C    G        1      2        2 
  12  chr12_31732417   Sample    C    G        0      0        2 
  12  chr12_31732942     AAsi    G    C        0      0        2 
  12  chr12_31732942     AKia    G    C        0      0        2 
  12  chr12_31732942     AOna    G    C        0      0        2 
  12  chr12_31732942     ASom    G    C        0      0        2 
  12  chr12_31732942     HCab    G    C        0      0        2 
  12  chr12_31732942     HPrz    G    C      0.5      1        2 
  12  chr12_31732942     ZBoe    G    C        0      0        2 
  12  chr12_31732942     ZGre    G    C        0      0        2 
  12  chr12_31732942     ZHar    G    C        0      0        2 
  12  chr12_31732942   Sample    G    C        0      0        2 
  12  chr12_31749820     AAsi    G    C        1      2        2 
  12  chr12_31749820     AKia    G    C        0      0        2 
  12  chr12_31749820     AOna    G    C        0      0        2 
  12  chr12_31749820     ASom    G    C        0      0        2 
  12  chr12_31749820     HCab    G    C        0      0        2 
  12  chr12_31749820     HPrz    G    C        0      0        2 
  12  chr12_31749820     ZBoe    G    C        0      0        2 
  12  chr12_31749820     ZGre    G    C        0      0        2 
  12  chr12_31749820     ZHar    G    C        0      0        2 
  12  chr12_31749820   Sample    G    C        0      0        2 
  12  chr12_31752535     AAsi    G    C        0      0        2 
  12  chr12_31752535     AKia    G    C        0      0        2 
  12  chr12_31752535     AOna    G    C        0      0        2 
  12  chr12_31752535     ASom    G    C        0      0        2 
  12  chr12_31752535     HCab    G    C        0      0        2 
  12  chr12_31752535     HPrz    G    C        0      0        2 
  12  chr12_31752535     ZBoe    G    C        0      0        2 
  12  chr12_31752535     ZGre    G    C        1      2        2 
  12  chr12_31752535     ZHar    G    C        0      0        2 
  12  chr12_31752535   Sample    G    C        0      0        2 
  12  chr12_31769516     AAsi    C    A        0      0        2 
  12  chr12_31769516     AKia    C    A        0      0        2 
  12  chr12_31769516     AOna    C    A        0      0        2 
  12  chr12_31769516     ASom    C    A        0      0        2 
  12  chr12_31769516     HCab    C    A      0.5      1        2 
  12  chr12_31769516     HPrz    C    A        0      0        2 
  12  chr12_31769516     ZBoe    C    A        0      0        2 
  12  chr12_31769516     ZGre    C    A        0      0        2 
  12  chr12_31769516     ZHar    C    A        0      0        2 
  12  chr12_31769516   Sample    C    A        0      0        2 
  12  chr12_31776980     AAsi    C    G        0      0        2 
  12  chr12_31776980     AKia    C    G        0      0        2 
  12  chr12_31776980     AOna    C    G        0      0        2 
  12  chr12_31776980     ASom    C    G      0.5      1        2 
  12  chr12_31776980     HCab    C    G        0      0        2 
  12  chr12_31776980     HPrz    C    G        0      0        2 
  12  chr12_31776980     ZBoe    C    G        0      0        2 
  12  chr12_31776980     ZGre    C    G        0      0        2 
  12  chr12_31776980     ZHar    C    G        0      0        2 
  12  chr12_31776980   Sample    C    G        0      0        2 
  12  chr12_31791113     AAsi    G    T        0      0        2 
  12  chr12_31791113     AKia    G    T        0      0        2 
  12  chr12_31791113     AOna    G    T      0.5      1        2 
  12  chr12_31791113     ASom    G    T        0      0        2 
  12  chr12_31791113     HCab    G    T        0      0        2 
  12  chr12_31791113     HPrz    G    T        0      0        2 
  12  chr12_31791113     ZBoe    G    T        0      0        2 
  12  chr12_31791113     ZGre    G    T        0      0        2 
  12  chr12_31791113     ZHar    G    T        0      0        2 
  12  chr12_31791113   Sample    G    T        0      0        2 
  12  chr12_31801163     AAsi    A    T      0.5      1        2 
  12  chr12_31801163     AKia    A    T        0      0        2 
  12  chr12_31801163     AOna    A    T        0      0        2 
  12  chr12_31801163     ASom    A    T        0      0        2 
  12  chr12_31801163     HCab    A    T        0      0        2 
  12  chr12_31801163     HPrz    A    T        0      0        2 
  12  chr12_31801163     ZBoe    A    T        0      0        2 
  12  chr12_31801163     ZGre    A    T        0      0        2 
  12  chr12_31801163     ZHar    A    T        0      0        2 
  12  chr12_31801163   Sample    A    T        0      0        2 
  12  chr12_31830211     AAsi    T    A        0      0        2 
  12  chr12_31830211     AKia    T    A        0      0        2 
  12  chr12_31830211     AOna    T    A        0      0        2 
  12  chr12_31830211     ASom    T    A        0      0        2 
  12  chr12_31830211     HCab    T    A        1      2        2 
  12  chr12_31830211     HPrz    T    A        1      2        2 
  12  chr12_31830211     ZBoe    T    A        0      0        2 
  12  chr12_31830211     ZGre    T    A        0      0        2 
  12  chr12_31830211     ZHar    T    A        0      0        2 
  12  chr12_31830211   Sample    T    A        0      0        2 
  12  chr12_31861006     AAsi    T    A        0      0        2 
  12  chr12_31861006     AKia    T    A        0      0        2 
  12  chr12_31861006     AOna    T    A        0      0        2 
  12  chr12_31861006     ASom    T    A        0      0        2 
  12  chr12_31861006     HCab    T    A        1      2        2 
  12  chr12_31861006     HPrz    T    A        1      2        2 
  12  chr12_31861006     ZBoe    T    A        0      0        2 
  12  chr12_31861006     ZGre    T    A        0      0        2 
  12  chr12_31861006     ZHar    T    A        0      0        2 
  12  chr12_31861006   Sample    T    A        0      0        2 
  12  chr12_31864279     AAsi    T    G        0      0        2 
  12  chr12_31864279     AKia    T    G      0.5      1        2 
  12  chr12_31864279     AOna    T    G        0      0        2 
  12  chr12_31864279     ASom    T    G        0      0        2 
  12  chr12_31864279     HCab    T    G        0      0        2 
  12  chr12_31864279     HPrz    T    G        0      0        2 
  12  chr12_31864279     ZBoe    T    G        0      0        2 
  12  chr12_31864279     ZGre    T    G        0      0        2 
  12  chr12_31864279     ZHar    T    G        0      0        2 
  12  chr12_31864279   Sample    T    G        0      0        2 
  12  chr12_31865232     AAsi    C    G        0      0        2 
  12  chr12_31865232     AKia    C    G        0      0        2 
  12  chr12_31865232     AOna    C    G        0      0        2 
  12  chr12_31865232     ASom    C    G        0      0        2 
  12  chr12_31865232     HCab    C    G        0      0        2 
  12  chr12_31865232     HPrz    C    G        0      0        2 
  12  chr12_31865232     ZBoe    C    G        0      0        2 
  12  chr12_31865232     ZGre    C    G      0.5      1        2 
  12  chr12_31865232     ZHar    C    G        0      0        2 
  12  chr12_31865232   Sample    C    G        0      0        2 
  12  chr12_31869963     AAsi    C    A        0      0        2 
  12  chr12_31869963     AKia    C    A        0      0        2 
  12  chr12_31869963     AOna    C    A      0.5      1        2 
  12  chr12_31869963     ASom    C    A        0      0        2 
  12  chr12_31869963     HCab    C    A        0      0        2 
  12  chr12_31869963     HPrz    C    A        0      0        2 
  12  chr12_31869963     ZBoe    C    A        0      0        2 
  12  chr12_31869963     ZGre    C    A        0      0        2 
  12  chr12_31869963     ZHar    C    A        0      0        2 
  12  chr12_31869963   Sample    C    A        0      0        2 
  12  chr12_31887688     AAsi    G    C        0      0        2 
  12  chr12_31887688     AKia    G    C        0      0        2 
  12  chr12_31887688     AOna    G    C        0      0        2 
  12  chr12_31887688     ASom    G    C        0      0        2 
  12  chr12_31887688     HCab    G    C        1      2        2 
  12  chr12_31887688     HPrz    G    C        1      2        2 
  12  chr12_31887688     ZBoe    G    C        0      0        2 
  12  chr12_31887688     ZGre    G    C        0      0        2 
  12  chr12_31887688     ZHar    G    C        0      0        2 
  12  chr12_31887688   Sample    G    C        0      0        2 
  12  chr12_31893009     AAsi    G    C        0      0        2 
  12  chr12_31893009     AKia    G    C        0      0        2 
  12  chr12_31893009     AOna    G    C        0      0        2 
  12  chr12_31893009     ASom    G    C        0      0        2 
  12  chr12_31893009     HCab    G    C        0      0        2 
  12  chr12_31893009     HPrz    G    C        0      0        2 
  12  chr12_31893009     ZBoe    G    C        0      0        2 
  12  chr12_31893009     ZGre    G    C        0      0        2 
  12  chr12_31893009     ZHar    G    C        1      2        2 
  12  chr12_31893009   Sample    G    C        0      0        2 
  12  chr12_31921189     AAsi    T    G        0      0        2 
  12  chr12_31921189     AKia    T    G        0      0        2 
  12  chr12_31921189     AOna    T    G        0      0        2 
  12  chr12_31921189     ASom    T    G        0      0        2 
  12  chr12_31921189     HCab    T    G        0      0        2 
  12  chr12_31921189     HPrz    T    G        0      0        2 
  12  chr12_31921189     ZBoe    T    G        0      0        2 
  12  chr12_31921189     ZGre    T    G        0      0        2 
  12  chr12_31921189     ZHar    T    G        1      2        2 
  12  chr12_31921189   Sample    T    G        0      0        2 
  12  chr12_31936929     AAsi    T    G        0      0        2 
  12  chr12_31936929     AKia    T    G        0      0        2 
  12  chr12_31936929     AOna    T    G        0      0        2 
  12  chr12_31936929     ASom    T    G        0      0        2 
  12  chr12_31936929     HCab    T    G        0      0        2 
  12  chr12_31936929     HPrz    T    G        0      0        2 
  12  chr12_31936929     ZBoe    T    G        0      0        2 
  12  chr12_31936929     ZGre    T    G      0.5      1        2 
  12  chr12_31936929     ZHar    T    G        0      0        2 
  12  chr12_31936929   Sample    T    G        0      0        2 
  12  chr12_31939592     AAsi    C    A        0      0        2 
  12  chr12_31939592     AKia    C    A        0      0        2 
  12  chr12_31939592     AOna    C    A        0      0        2 
  12  chr12_31939592     ASom    C    A      0.5      1        2 
  12  chr12_31939592     HCab    C    A        0      0        2 
  12  chr12_31939592     HPrz    C    A        0      0        2 
  12  chr12_31939592     ZBoe    C    A        0      0        2 
  12  chr12_31939592     ZGre    C    A        0      0        2 
  12  chr12_31939592     ZHar    C    A        0      0        2 
  12  chr12_31939592   Sample    C    A        0      0        2 
  12  chr12_31946220     AAsi    T    G        0      0        2 
  12  chr12_31946220     AKia    T    G        0      0        2 
  12  chr12_31946220     AOna    T    G      0.5      1        2 
  12  chr12_31946220     ASom    T    G        0      0        2 
  12  chr12_31946220     HCab    T    G        0      0        2 
  12  chr12_31946220     HPrz    T    G        0      0        2 
  12  chr12_31946220     ZBoe    T    G        0      0        2 
  12  chr12_31946220     ZGre    T    G        0      0        2 
  12  chr12_31946220     ZHar    T    G        0      0        2 
  12  chr12_31946220   Sample    T    G        0      0        2 
  12  chr12_31987109     AAsi    C    G        0      0        2 
  12  chr12_31987109     AKia    C    G        0      0        2 
  12  chr12_31987109     AOna    C    G        0      0        2 
  12  chr12_31987109     ASom    C    G        0      0        2 
  12  chr12_31987109     HCab    C    G        0      0        2 
  12  chr12_31987109     HPrz    C    G        0      0        2 
  12  chr12_31987109     ZBoe    C    G        0      0        2 
  12  chr12_31987109     ZGre    C    G        1      2        2 
  12  chr12_31987109     ZHar    C    G        0      0        2 
  12  chr12_31987109   Sample    C    G        0      0        2 
  12  chr12_31990732     AAsi    C    G        0      0        2 
  12  chr12_31990732     AKia    C    G      0.5      1        2 
  12  chr12_31990732     AOna    C    G        1      2        2 
  12  chr12_31990732     ASom    C    G        0      0        2 
  12  chr12_31990732     HCab    C    G        0      0        2 
  12  chr12_31990732     HPrz    C    G        0      0        2 
  12  chr12_31990732     ZBoe    C    G        0      0        2 
  12  chr12_31990732     ZGre    C    G        0      0        2 
  12  chr12_31990732     ZHar    C    G        0      0        2 
  12  chr12_31990732   Sample    C    G        0      0        2 
  12  chr12_32005613     AAsi    C    G        0      0        2 
  12  chr12_32005613     AKia    C    G        0      0        2 
  12  chr12_32005613     AOna    C    G        0      0        2 
  12  chr12_32005613     ASom    C    G        0      0        2 
  12  chr12_32005613     HCab    C    G        0      0        2 
  12  chr12_32005613     HPrz    C    G        0      0        2 
  12  chr12_32005613     ZBoe    C    G        0      0        2 
  12  chr12_32005613     ZGre    C    G        0      0        2 
  12  chr12_32005613     ZHar    C    G        1      2        2 
  12  chr12_32005613   Sample    C    G        0      0        2 
  12  chr12_32005764     AAsi    C    G        0      0        2 
  12  chr12_32005764     AKia    C    G        0      0        2 
  12  chr12_32005764     AOna    C    G        0      0        2 
  12  chr12_32005764     ASom    C    G        0      0        2 
  12  chr12_32005764     HCab    C    G        0      0        2 
  12  chr12_32005764     HPrz    C    G        0      0        2 
  12  chr12_32005764     ZBoe    C    G      0.5      1        2 
  12  chr12_32005764     ZGre    C    G        0      0        2 
  12  chr12_32005764     ZHar    C    G        1      2        2 
  12  chr12_32005764   Sample    C    G        0      0        2 
  12  chr12_32009034     AAsi    C    G        0      0        2 
  12  chr12_32009034     AKia    C    G        0      0        2 
  12  chr12_32009034     AOna    C    G        0      0        2 
  12  chr12_32009034     ASom    C    G        0      0        2 
  12  chr12_32009034     HCab    C    G        0      0        2 
  12  chr12_32009034     HPrz    C    G        0      0        2 
  12  chr12_32009034     ZBoe    C    G        0      0        2 
  12  chr12_32009034     ZGre    C    G        1      2        2 
  12  chr12_32009034     ZHar    C    G        1      2        2 
  12  chr12_32009034   Sample    C    G        0      0        2 
  12  chr12_32024556     AAsi    T    A        0      0        2 
  12  chr12_32024556     AKia    T    A        0      0        2 
  12  chr12_32024556     AOna    T    A        0      0        2 
  12  chr12_32024556     ASom    T    A        0      0        2 
  12  chr12_32024556     HCab    T    A        1      2        2 
  12  chr12_32024556     HPrz    T    A        1      2        2 
  12  chr12_32024556     ZBoe    T    A        0      0        2 
  12  chr12_32024556     ZGre    T    A        0      0        2 
  12  chr12_32024556     ZHar    T    A        0      0        2 
  12  chr12_32024556   Sample    T    A        0      0        2 
  12  chr12_32039051     AAsi    T    A        0      0        2 
  12  chr12_32039051     AKia    T    A        0      0        2 
  12  chr12_32039051     AOna    T    A        0      0        2 
  12  chr12_32039051     ASom    T    A        0      0        2 
  12  chr12_32039051     HCab    T    A        0      0        2 
  12  chr12_32039051     HPrz    T    A        0      0        2 
  12  chr12_32039051     ZBoe    T    A        0      0        2 
  12  chr12_32039051     ZGre    T    A        0      0        2 
  12  chr12_32039051     ZHar    T    A      0.5      1        2 
  12  chr12_32039051   Sample    T    A        0      0        2 
  12  chr12_32043239     AAsi    T    G        0      0        2 
  12  chr12_32043239     AKia    T    G        0      0        2 
  12  chr12_32043239     AOna    T    G      0.5      1        2 
  12  chr12_32043239     ASom    T    G        0      0        2 
  12  chr12_32043239     HCab    T    G        0      0        2 
  12  chr12_32043239     HPrz    T    G        0      0        2 
  12  chr12_32043239     ZBoe    T    G        0      0        2 
  12  chr12_32043239     ZGre    T    G        0      0        2 
  12  chr12_32043239     ZHar    T    G        0      0        2 
  12  chr12_32043239   Sample    T    G        0      0        2 
  12  chr12_32045387     AAsi    C    A        0      0        2 
  12  chr12_32045387     AKia    C    A        0      0        2 
  12  chr12_32045387     AOna    C    A        0      0        2 
  12  chr12_32045387     ASom    C    A        0      0        2 
  12  chr12_32045387     HCab    C    A        0      0        2 
  12  chr12_32045387     HPrz    C    A        0      0        2 
  12  chr12_32045387     ZBoe    C    A        0      0        2 
  12  chr12_32045387     ZGre    C    A        1      2        2 
  12  chr12_32045387     ZHar    C    A        0      0        2 
  12  chr12_32045387   Sample    C    A        0      0        2 
  12  chr12_32045549     AAsi    C    A        0      0        2 
  12  chr12_32045549     AKia    C    A        0      0        2 
  12  chr12_32045549     AOna    C    A        0      0        2 
  12  chr12_32045549     ASom    C    A        0      0        2 
  12  chr12_32045549     HCab    C    A        1      2        2 
  12  chr12_32045549     HPrz    C    A        1      2        2 
  12  chr12_32045549     ZBoe    C    A        0      0        2 
  12  chr12_32045549     ZGre    C    A        0      0        2 
  12  chr12_32045549     ZHar    C    A        0      0        2 
  12  chr12_32045549   Sample    C    A        0      0        2 
  12  chr12_32054536     AAsi    C    A        0      0        2 
  12  chr12_32054536     AKia    C    A        0      0        2 
  12  chr12_32054536     AOna    C    A        0      0        2 
  12  chr12_32054536     ASom    C    A        0      0        2 
  12  chr12_32054536     HCab    C    A        1      2        2 
  12  chr12_32054536     HPrz    C    A        1      2        2 
  12  chr12_32054536     ZBoe    C    A        0      0        2 
  12  chr12_32054536     ZGre    C    A        0      0        2 
  12  chr12_32054536     ZHar    C    A        0      0        2 
  12  chr12_32054536   Sample    C    A        0      0        2 
  12  chr12_32070669     AAsi    G    T        0      0        2 
  12  chr12_32070669     AKia    G    T        0      0        2 
  12  chr12_32070669     AOna    G    T        0      0        2 
  12  chr12_32070669     ASom    G    T        0      0        2 
  12  chr12_32070669     HCab    G    T        1      2        2 
  12  chr12_32070669     HPrz    G    T        1      2        2 
  12  chr12_32070669     ZBoe    G    T        0      0        2 
  12  chr12_32070669     ZGre    G    T        0      0        2 
  12  chr12_32070669     ZHar    G    T        0      0        2 
  12  chr12_32070669   Sample    G    T        0      0        2 
  12  chr12_32072261     AAsi    A    T        0      0        2 
  12  chr12_32072261     AKia    A    T        0      0        2 
  12  chr12_32072261     AOna    A    T        0      0        2 
  12  chr12_32072261     ASom    A    T        0      0        2 
  12  chr12_32072261     HCab    A    T        1      2        2 
  12  chr12_32072261     HPrz    A    T        1      2        2 
  12  chr12_32072261     ZBoe    A    T        0      0        2 
  12  chr12_32072261     ZGre    A    T        0      0        2 
  12  chr12_32072261     ZHar    A    T        0      0        2 
  12  chr12_32072261   Sample    A    T        0      0        2 
  12  chr12_32078768     AAsi    A    C        0      0        2 
  12  chr12_32078768     AKia    A    C        0      0        2 
  12  chr12_32078768     AOna    A    C        0      0        2 
  12  chr12_32078768     ASom    A    C        0      0        2 
  12  chr12_32078768     HCab    A    C        0      0        2 
  12  chr12_32078768     HPrz    A    C        0      0        2 
  12  chr12_32078768     ZBoe    A    C        1      2        2 
  12  chr12_32078768     ZGre    A    C        1      2        2 
  12  chr12_32078768     ZHar    A    C        1      2        2 
  12  chr12_32078768   Sample    A    C        0      0        2 
  12  chr12_32083532     AAsi    C    G        0      0        2 
  12  chr12_32083532     AKia    C    G        0      0        2 
  12  chr12_32083532     AOna    C    G        0      0        2 
  12  chr12_32083532     ASom    C    G        0      0        2 
  12  chr12_32083532     HCab    C    G        0      0        2 
  12  chr12_32083532     HPrz    C    G        0      0        2 
  12  chr12_32083532     ZBoe    C    G        1      2        2 
  12  chr12_32083532     ZGre    C    G        0      0        2 
  12  chr12_32083532     ZHar    C    G        0      0        2 
  12  chr12_32083532   Sample    C    G        0      0        2 
  12  chr12_32096940     AAsi    G    C        0      0        2 
  12  chr12_32096940     AKia    G    C        0      0        2 
  12  chr12_32096940     AOna    G    C        0      0        2 
  12  chr12_32096940     ASom    G    C        0      0        2 
  12  chr12_32096940     HCab    G    C        0      0        2 
  12  chr12_32096940     HPrz    G    C        0      0        2 
  12  chr12_32096940     ZBoe    G    C        0      0        2 
  12  chr12_32096940     ZGre    G    C      0.5      1        2 
  12  chr12_32096940     ZHar    G    C        0      0        2 
  12  chr12_32096940   Sample    G    C        0      0        2 
  12  chr12_32127521     AAsi    A    C        0      0        2 
  12  chr12_32127521     AKia    A    C        0      0        2 
  12  chr12_32127521     AOna    A    C        0      0        2 
  12  chr12_32127521     ASom    A    C        0      0        2 
  12  chr12_32127521     HCab    A    C        0      0        2 
  12  chr12_32127521     HPrz    A    C        0      0        2 
  12  chr12_32127521     ZBoe    A    C      0.5      1        2 
  12  chr12_32127521     ZGre    A    C        0      0        2 
  12  chr12_32127521     ZHar    A    C        0      0        2 
  12  chr12_32127521   Sample    A    C        0      0        2 
  12  chr12_32169805     AAsi    A    T        1      2        2 
  12  chr12_32169805     AKia    A    T        0      0        2 
  12  chr12_32169805     AOna    A    T        0      0        2 
  12  chr12_32169805     ASom    A    T        1      2        2 
  12  chr12_32169805     HCab    A    T        0      0        2 
  12  chr12_32169805     HPrz    A    T        0      0        2 
  12  chr12_32169805     ZBoe    A    T        0      0        2 
  12  chr12_32169805     ZGre    A    T        0      0        2 
  12  chr12_32169805     ZHar    A    T        0      0        2 
  12  chr12_32169805   Sample    A    T        0      0        2 
  12  chr12_32181605     AAsi    G    C        0      0        2 
  12  chr12_32181605     AKia    G    C        0      0        2 
  12  chr12_32181605     AOna    G    C        0      0        2 
  12  chr12_32181605     ASom    G    C        0      0        2 
  12  chr12_32181605     HCab    G    C        1      2        2 
  12  chr12_32181605     HPrz    G    C        1      2        2 
  12  chr12_32181605     ZBoe    G    C        0      0        2 
  12  chr12_32181605     ZGre    G    C        0      0        2 
  12  chr12_32181605     ZHar    G    C        0      0        2 
  12  chr12_32181605   Sample    G    C        0      0        2 
  12  chr12_32191167     AAsi    G    C        0      0        2 
  12  chr12_32191167     AKia    G    C        0      0        2 
  12  chr12_32191167     AOna    G    C        0      0        2 
  12  chr12_32191167     ASom    G    C      0.5      1        2 
  12  chr12_32191167     HCab    G    C        0      0        2 
  12  chr12_32191167     HPrz    G    C        0      0        2 
  12  chr12_32191167     ZBoe    G    C        0      0        2 
  12  chr12_32191167     ZGre    G    C        0      0        2 
  12  chr12_32191167     ZHar    G    C        0      0        2 
  12  chr12_32191167   Sample    G    C        0      0        2 
  12  chr12_32249275     AAsi    T    A        0      0        2 
  12  chr12_32249275     AKia    T    A        0      0        2 
  12  chr12_32249275     AOna    T    A      0.5      1        2 
  12  chr12_32249275     ASom    T    A        0      0        2 
  12  chr12_32249275     HCab    T    A        0      0        2 
  12  chr12_32249275     HPrz    T    A        0      0        2 
  12  chr12_32249275     ZBoe    T    A        0      0        2 
  12  chr12_32249275     ZGre    T    A        0      0        2 
  12  chr12_32249275     ZHar    T    A        0      0        2 
  12  chr12_32249275   Sample    T    A        0      0        2 
  12  chr12_32287493     AAsi    C    G        0      0        2 
  12  chr12_32287493     AKia    C    G        0      0        2 
  12  chr12_32287493     AOna    C    G        0      0        2 
  12  chr12_32287493     ASom    C    G        0      0        2 
  12  chr12_32287493     HCab    C    G        1      2        2 
  12  chr12_32287493     HPrz    C    G        1      2        2 
  12  chr12_32287493     ZBoe    C    G        0      0        2 
  12  chr12_32287493     ZGre    C    G        0      0        2 
  12  chr12_32287493     ZHar    C    G        0      0        2 
  12  chr12_32287493   Sample    C    G        1      2        2 
  12  chr12_32289758     AAsi    A    C        0      0        2 
  12  chr12_32289758     AKia    A    C        0      0        2 
  12  chr12_32289758     AOna    A    C        0      0        2 
  12  chr12_32289758     ASom    A    C      0.5      1        2 
  12  chr12_32289758     HCab    A    C        0      0        2 
  12  chr12_32289758     HPrz    A    C        0      0        2 
  12  chr12_32289758     ZBoe    A    C        0      0        2 
  12  chr12_32289758     ZGre    A    C        0      0        2 
  12  chr12_32289758     ZHar    A    C        0      0        2 
  12  chr12_32289758   Sample    A    C        0      0        2 
  12  chr12_32290902     AAsi    C    G        0      0        2 
  12  chr12_32290902     AKia    C    G        0      0        2 
  12  chr12_32290902     AOna    C    G        0      0        2 
  12  chr12_32290902     ASom    C    G        0      0        2 
  12  chr12_32290902     HCab    C    G        0      0        2 
  12  chr12_32290902     HPrz    C    G        0      0        2 
  12  chr12_32290902     ZBoe    C    G        1      2        2 
  12  chr12_32290902     ZGre    C    G        0      0        2 
  12  chr12_32290902     ZHar    C    G      0.5      1        2 
  12  chr12_32290902   Sample    C    G        0      0        2 
  12  chr12_32292580     AAsi    G    T        0      0        2 
  12  chr12_32292580     AKia    G    T        0      0        2 
  12  chr12_32292580     AOna    G    T        0      0        2 
  12  chr12_32292580     ASom    G    T        0      0        2 
  12  chr12_32292580     HCab    G    T        1      2        2 
  12  chr12_32292580     HPrz    G    T        1      2        2 
  12  chr12_32292580     ZBoe    G    T        0      0        2 
  12  chr12_32292580     ZGre    G    T        0      0        2 
  12  chr12_32292580     ZHar    G    T        0      0        2 
  12  chr12_32292580   Sample    G    T        0      0        2 
  12  chr12_32322311     AAsi    G    C        0      0        2 
  12  chr12_32322311     AKia    G    C        0      0        2 
  12  chr12_32322311     AOna    G    C        0      0        2 
  12  chr12_32322311     ASom    G    C        0      0        2 
  12  chr12_32322311     HCab    G    C        0      0        2 
  12  chr12_32322311     HPrz    G    C        0      0        2 
  12  chr12_32322311     ZBoe    G    C        0      0        2 
  12  chr12_32322311     ZGre    G    C      0.5      1        2 
  12  chr12_32322311     ZHar    G    C        0      0        2 
  12  chr12_32322311   Sample    G    C        0      0        2 
  12  chr12_32340618     AAsi    C    G        0      0        2 
  12  chr12_32340618     AKia    C    G        0      0        2 
  12  chr12_32340618     AOna    C    G        0      0        2 
  12  chr12_32340618     ASom    C    G        0      0        2 
  12  chr12_32340618     HCab    C    G        1      2        2 
  12  chr12_32340618     HPrz    C    G        1      2        2 
  12  chr12_32340618     ZBoe    C    G        0      0        2 
  12  chr12_32340618     ZGre    C    G        0      0        2 
  12  chr12_32340618     ZHar    C    G        0      0        2 
  12  chr12_32340618   Sample    C    G        0      0        2 
  12  chr12_32357050     AAsi    T    G        1      2        2 
  12  chr12_32357050     AKia    T    G        0      0        2 
  12  chr12_32357050     AOna    T    G        0      0        2 
  12  chr12_32357050     ASom    T    G        0      0        2 
  12  chr12_32357050     HCab    T    G        0      0        2 
  12  chr12_32357050     HPrz    T    G        0      0        2 
  12  chr12_32357050     ZBoe    T    G        0      0        2 
  12  chr12_32357050     ZGre    T    G        0      0        2 
  12  chr12_32357050     ZHar    T    G        0      0        2 
  12  chr12_32357050   Sample    T    G        0      0        2 
  12  chr12_32417168     AAsi    G    C        0      0        2 
  12  chr12_32417168     AKia    G    C        0      0        2 
  12  chr12_32417168     AOna    G    C        0      0        2 
  12  chr12_32417168     ASom    G    C        0      0        2 
  12  chr12_32417168     HCab    G    C        1      2        2 
  12  chr12_32417168     HPrz    G    C        1      2        2 
  12  chr12_32417168     ZBoe    G    C        0      0        2 
  12  chr12_32417168     ZGre    G    C        0      0        2 
  12  chr12_32417168     ZHar    G    C        0      0        2 
  12  chr12_32417168   Sample    G    C        0      0        2 
  12  chr12_32472299     AAsi    G    T        0      0        2 
  12  chr12_32472299     AKia    G    T        0      0        2 
  12  chr12_32472299     AOna    G    T      0.5      1        2 
  12  chr12_32472299     ASom    G    T        0      0        2 
  12  chr12_32472299     HCab    G    T        0      0        2 
  12  chr12_32472299     HPrz    G    T        0      0        2 
  12  chr12_32472299     ZBoe    G    T        0      0        2 
  12  chr12_32472299     ZGre    G    T        0      0        2 
  12  chr12_32472299     ZHar    G    T        0      0        2 
  12  chr12_32472299   Sample    G    T        0      0        2 
  12  chr12_32475971     AAsi    C    G        1      2        2 
  12  chr12_32475971     AKia    C    G        0      0        2 
  12  chr12_32475971     AOna    C    G        0      0        2 
  12  chr12_32475971     ASom    C    G        0      0        2 
  12  chr12_32475971     HCab    C    G        0      0        2 
  12  chr12_32475971     HPrz    C    G        0      0        2 
  12  chr12_32475971     ZBoe    C    G        0      0        2 
  12  chr12_32475971     ZGre    C    G        0      0        2 
  12  chr12_32475971     ZHar    C    G        0      0        2 
  12  chr12_32475971   Sample    C    G        1      2        2 
  12  chr12_32523227     AAsi    G    C        0      0        2 
  12  chr12_32523227     AKia    G    C        0      0        2 
  12  chr12_32523227     AOna    G    C        0      0        2 
  12  chr12_32523227     ASom    G    C        0      0        2 
  12  chr12_32523227     HCab    G    C        1      2        2 
  12  chr12_32523227     HPrz    G    C        1      2        2 
  12  chr12_32523227     ZBoe    G    C        0      0        2 
  12  chr12_32523227     ZGre    G    C        0      0        2 
  12  chr12_32523227     ZHar    G    C        0      0        2 
  12  chr12_32523227   Sample    G    C        0      0        2 
  12  chr12_32529228     AAsi    C    G        0      0        2 
  12  chr12_32529228     AKia    C    G      0.5      1        2 
  12  chr12_32529228     AOna    C    G        0      0        2 
  12  chr12_32529228     ASom    C    G        0      0        2 
  12  chr12_32529228     HCab    C    G        0      0        2 
  12  chr12_32529228     HPrz    C    G        0      0        2 
  12  chr12_32529228     ZBoe    C    G        0      0        2 
  12  chr12_32529228     ZGre    C    G        0      0        2 
  12  chr12_32529228     ZHar    C    G        0      0        2 
  12  chr12_32529228   Sample    C    G        0      0        2 
  12  chr12_32544700     AAsi    C    G        0      0        2 
  12  chr12_32544700     AKia    C    G        0      0        2 
  12  chr12_32544700     AOna    C    G        0      0        2 
  12  chr12_32544700     ASom    C    G        0      0        2 
  12  chr12_32544700     HCab    C    G        0      0        2 
  12  chr12_32544700     HPrz    C    G        1      2        2 
  12  chr12_32544700     ZBoe    C    G        0      0        2 
  12  chr12_32544700     ZGre    C    G        0      0        2 
  12  chr12_32544700     ZHar    C    G        0      0        2 
  12  chr12_32544700   Sample    C    G        0      0        2 
  12  chr12_32548481     AAsi    C    G        0      0        2 
  12  chr12_32548481     AKia    C    G        0      0        2 
  12  chr12_32548481     AOna    C    G        0      0        2 
  12  chr12_32548481     ASom    C    G        0      0        2 
  12  chr12_32548481     HCab    C    G        1      2        2 
  12  chr12_32548481     HPrz    C    G        1      2        2 
  12  chr12_32548481     ZBoe    C    G        0      0        2 
  12  chr12_32548481     ZGre    C    G        0      0        2 
  12  chr12_32548481     ZHar    C    G        0      0        2 
  12  chr12_32548481   Sample    C    G        0      0        2 
  12  chr12_32602715     AAsi    T    G        0      0        2 
  12  chr12_32602715     AKia    T    G        0      0        2 
  12  chr12_32602715     AOna    T    G        0      0        2 
  12  chr12_32602715     ASom    T    G        0      0        2 
  12  chr12_32602715     HCab    T    G        1      2        2 
  12  chr12_32602715     HPrz    T    G        1      2        2 
  12  chr12_32602715     ZBoe    T    G        0      0        2 
  12  chr12_32602715     ZGre    T    G        0      0        2 
  12  chr12_32602715     ZHar    T    G        0      0        2 
  12  chr12_32602715   Sample    T    G        0      0        2 
  12  chr12_32609939     AAsi    A    C        0      0        2 
  12  chr12_32609939     AKia    A    C        0      0        2 
  12  chr12_32609939     AOna    A    C        0      0        2 
  12  chr12_32609939     ASom    A    C        0      0        2 
  12  chr12_32609939     HCab    A    C        0      0        2 
  12  chr12_32609939     HPrz    A    C        0      0        2 
  12  chr12_32609939     ZBoe    A    C        1      2        2 
  12  chr12_32609939     ZGre    A    C        1      2        2 
  12  chr12_32609939     ZHar    A    C        0      0        2 
  12  chr12_32609939   Sample    A    C        0      0        2 
  12  chr12_32617983     AAsi    T    A      0.5      1        2 
  12  chr12_32617983     AKia    T    A        0      0        2 
  12  chr12_32617983     AOna    T    A        0      0        2 
  12  chr12_32617983     ASom    T    A        0      0        2 
  12  chr12_32617983     HCab    T    A        0      0        2 
  12  chr12_32617983     HPrz    T    A        0      0        2 
  12  chr12_32617983     ZBoe    T    A        0      0        2 
  12  chr12_32617983     ZGre    T    A        0      0        2 
  12  chr12_32617983     ZHar    T    A        0      0        2 
  12  chr12_32617983   Sample    T    A        0      0        2 
  12  chr12_32669292     AAsi    C    A        0      0        2 
  12  chr12_32669292     AKia    C    A        1      2        2 
  12  chr12_32669292     AOna    C    A        1      2        2 
  12  chr12_32669292     ASom    C    A        0      0        2 
  12  chr12_32669292     HCab    C    A        1      2        2 
  12  chr12_32669292     HPrz    C    A        1      2        2 
  12  chr12_32669292     ZBoe    C    A        0      0        2 
  12  chr12_32669292     ZGre    C    A        0      0        2 
  12  chr12_32669292     ZHar    C    A        0      0        2 
  12  chr12_32669292   Sample    C    A        0      0        2 
  12  chr12_32694399     AAsi    A    T        0      0        2 
  12  chr12_32694399     AKia    A    T        0      0        2 
  12  chr12_32694399     AOna    A    T      0.5      1        2 
  12  chr12_32694399     ASom    A    T        0      0        2 
  12  chr12_32694399     HCab    A    T        0      0        2 
  12  chr12_32694399     HPrz    A    T        0      0        2 
  12  chr12_32694399     ZBoe    A    T        0      0        2 
  12  chr12_32694399     ZGre    A    T        0      0        2 
  12  chr12_32694399     ZHar    A    T        0      0        2 
  12  chr12_32694399   Sample    A    T        0      0        2 
  12  chr12_32719717     AAsi    C    G        0      0        2 
  12  chr12_32719717     AKia    C    G        1      2        2 
  12  chr12_32719717     AOna    C    G        1      2        2 
  12  chr12_32719717     ASom    C    G        0      0        2 
  12  chr12_32719717     HCab    C    G        0      0        2 
  12  chr12_32719717     HPrz    C    G        0      0        2 
  12  chr12_32719717     ZBoe    C    G        0      0        2 
  12  chr12_32719717     ZGre    C    G        0      0        2 
  12  chr12_32719717     ZHar    C    G        0      0        2 
  12  chr12_32719717   Sample    C    G        0      0        2 
  12  chr12_32740374     AAsi    A    C        0      0        2 
  12  chr12_32740374     AKia    A    C        0      0        2 
  12  chr12_32740374     AOna    A    C        0      0        2 
  12  chr12_32740374     ASom    A    C        0      0        2 
  12  chr12_32740374     HCab    A    C        0      0        2 
  12  chr12_32740374     HPrz    A    C        0      0        2 
  12  chr12_32740374     ZBoe    A    C      0.5      1        2 
  12  chr12_32740374     ZGre    A    C        0      0        2 
  12  chr12_32740374     ZHar    A    C        0      0        2 
  12  chr12_32740374   Sample    A    C        0      0        2 
  12  chr12_32751244     AAsi    C    A        0      0        2 
  12  chr12_32751244     AKia    C    A        0      0        2 
  12  chr12_32751244     AOna    C    A        0      0        2 
  12  chr12_32751244     ASom    C    A      0.5      1        2 
  12  chr12_32751244     HCab    C    A        0      0        2 
  12  chr12_32751244     HPrz    C    A        0      0        2 
  12  chr12_32751244     ZBoe    C    A        0      0        2 
  12  chr12_32751244     ZGre    C    A        0      0        2 
  12  chr12_32751244     ZHar    C    A        0      0        2 
  12  chr12_32751244   Sample    C    A        0      0        2 
  12  chr12_32752145     AAsi    G    T        0      0        2 
  12  chr12_32752145     AKia    G    T        0      0        2 
  12  chr12_32752145     AOna    G    T        0      0        2 
  12  chr12_32752145     ASom    G    T        0      0        2 
  12  chr12_32752145     HCab    G    T        0      0        2 
  12  chr12_32752145     HPrz    G    T        0      0        2 
  12  chr12_32752145     ZBoe    G    T      0.5      1        2 
  12  chr12_32752145     ZGre    G    T        0      0        2 
  12  chr12_32752145     ZHar    G    T        0      0        2 
  12  chr12_32752145   Sample    G    T        0      0        2 
  12  chr12_32777712     AAsi    G    C        0      0        2 
  12  chr12_32777712     AKia    G    C        0      0        2 
  12  chr12_32777712     AOna    G    C        0      0        2 
  12  chr12_32777712     ASom    G    C        0      0        2 
  12  chr12_32777712     HCab    G    C        0      0        2 
  12  chr12_32777712     HPrz    G    C        0      0        2 
  12  chr12_32777712     ZBoe    G    C        1      2        2 
  12  chr12_32777712     ZGre    G    C        0      0        2 
  12  chr12_32777712     ZHar    G    C        0      0        2 
  12  chr12_32777712   Sample    G    C        0      0        2 
  12  chr12_32797078     AAsi    A    C        0      0        2 
  12  chr12_32797078     AKia    A    C      0.5      1        2 
  12  chr12_32797078     AOna    A    C        0      0        2 
  12  chr12_32797078     ASom    A    C        0      0        2 
  12  chr12_32797078     HCab    A    C        0      0        2 
  12  chr12_32797078     HPrz    A    C        0      0        2 
  12  chr12_32797078     ZBoe    A    C        0      0        2 
  12  chr12_32797078     ZGre    A    C        0      0        2 
  12  chr12_32797078     ZHar    A    C        0      0        2 
  12  chr12_32797078   Sample    A    C        0      0        2 
  12  chr12_32808291     AAsi    C    G        0      0        2 
  12  chr12_32808291     AKia    C    G        0      0        2 
  12  chr12_32808291     AOna    C    G        0      0        2 
  12  chr12_32808291     ASom    C    G        0      0        2 
  12  chr12_32808291     HCab    C    G        0      0        2 
  12  chr12_32808291     HPrz    C    G        0      0        2 
  12  chr12_32808291     ZBoe    C    G        1      2        2 
  12  chr12_32808291     ZGre    C    G        0      0        2 
  12  chr12_32808291     ZHar    C    G        0      0        2 
  12  chr12_32808291   Sample    C    G        0      0        2 
  12  chr12_32813847     AAsi    G    C        0      0        2 
  12  chr12_32813847     AKia    G    C        0      0        2 
  12  chr12_32813847     AOna    G    C        0      0        2 
  12  chr12_32813847     ASom    G    C        0      0        2 
  12  chr12_32813847     HCab    G    C        0      0        2 
  12  chr12_32813847     HPrz    G    C        0      0        2 
  12  chr12_32813847     ZBoe    G    C        0      0        2 
  12  chr12_32813847     ZGre    G    C        1      2        2 
  12  chr12_32813847     ZHar    G    C        0      0        2 
  12  chr12_32813847   Sample    G    C        0      0        2 
  12  chr12_32817076     AAsi    T    A        0      0        2 
  12  chr12_32817076     AKia    T    A        0      0        2 
  12  chr12_32817076     AOna    T    A        0      0        2 
  12  chr12_32817076     ASom    T    A        0      0        2 
  12  chr12_32817076     HCab    T    A        0      0        2 
  12  chr12_32817076     HPrz    T    A        0      0        2 
  12  chr12_32817076     ZBoe    T    A        0      0        2 
  12  chr12_32817076     ZGre    T    A        0      0        2 
  12  chr12_32817076     ZHar    T    A      0.5      1        2 
  12  chr12_32817076   Sample    T    A        0      0        2 
  12  chr12_32842118     AAsi    C    G        0      0        2 
  12  chr12_32842118     AKia    C    G        1      2        2 
  12  chr12_32842118     AOna    C    G        1      2        2 
  12  chr12_32842118     ASom    C    G        0      0        2 
  12  chr12_32842118     HCab    C    G        0      0        2 
  12  chr12_32842118     HPrz    C    G        0      0        2 
  12  chr12_32842118     ZBoe    C    G        0      0        2 
  12  chr12_32842118     ZGre    C    G        0      0        2 
  12  chr12_32842118     ZHar    C    G        0      0        2 
  12  chr12_32842118   Sample    C    G        0      0        2 
  12  chr12_32849514     AAsi    T    G        0      0        2 
  12  chr12_32849514     AKia    T    G        0      0        2 
  12  chr12_32849514     AOna    T    G        0      0        2 
  12  chr12_32849514     ASom    T    G        0      0        2 
  12  chr12_32849514     HCab    T    G        0      0        2 
  12  chr12_32849514     HPrz    T    G        0      0        2 
  12  chr12_32849514     ZBoe    T    G      0.5      1        2 
  12  chr12_32849514     ZGre    T    G        0      0        2 
  12  chr12_32849514     ZHar    T    G        0      0        2 
  12  chr12_32849514   Sample    T    G        0      0        2 
  12  chr12_32851761     AAsi    A    T        0      0        2 
  12  chr12_32851761     AKia    A    T        0      0        2 
  12  chr12_32851761     AOna    A    T        0      0        2 
  12  chr12_32851761     ASom    A    T        0      0        2 
  12  chr12_32851761     HCab    A    T        0      0        2 
  12  chr12_32851761     HPrz    A    T        0      0        2 
  12  chr12_32851761     ZBoe    A    T        0      0        2 
  12  chr12_32851761     ZGre    A    T      0.5      1        2 
  12  chr12_32851761     ZHar    A    T        0      0        2 
  12  chr12_32851761   Sample    A    T        0      0        2 
  12  chr12_32853703     AAsi    T    G        0      0        2 
  12  chr12_32853703     AKia    T    G        0      0        2 
  12  chr12_32853703     AOna    T    G        0      0        2 
  12  chr12_32853703     ASom    T    G        0      0        2 
  12  chr12_32853703     HCab    T    G        1      2        2 
  12  chr12_32853703     HPrz    T    G        1      2        2 
  12  chr12_32853703     ZBoe    T    G        0      0        2 
  12  chr12_32853703     ZGre    T    G        0      0        2 
  12  chr12_32853703     ZHar    T    G        0      0        2 
  12  chr12_32853703   Sample    T    G        0      0        2 
  12  chr12_32865773     AAsi    A    T        0      0        2 
  12  chr12_32865773     AKia    A    T        1      2        2 
  12  chr12_32865773     AOna    A    T        1      2        2 
  12  chr12_32865773     ASom    A    T        0      0        2 
  12  chr12_32865773     HCab    A    T        0      0        2 
  12  chr12_32865773     HPrz    A    T        0      0        2 
  12  chr12_32865773     ZBoe    A    T        0      0        2 
  12  chr12_32865773     ZGre    A    T        0      0        2 
  12  chr12_32865773     ZHar    A    T        0      0        2 
  12  chr12_32865773   Sample    A    T        0      0        2 
  12  chr12_32866357     AAsi    T    A        0      0        2 
  12  chr12_32866357     AKia    T    A        0      0        2 
  12  chr12_32866357     AOna    T    A        0      0        2 
  12  chr12_32866357     ASom    T    A        0      0        2 
  12  chr12_32866357     HCab    T    A        1      2        2 
  12  chr12_32866357     HPrz    T    A        1      2        2 
  12  chr12_32866357     ZBoe    T    A        0      0        2 
  12  chr12_32866357     ZGre    T    A        0      0        2 
  12  chr12_32866357     ZHar    T    A        0      0        2 
  12  chr12_32866357   Sample    T    A        0      0        2 
  12  chr12_32869820     AAsi    G    T        0      0        2 
  12  chr12_32869820     AKia    G    T        0      0        2 
  12  chr12_32869820     AOna    G    T        0      0        2 
  12  chr12_32869820     ASom    G    T        0      0        2 
  12  chr12_32869820     HCab    G    T        1      2        2 
  12  chr12_32869820     HPrz    G    T        1      2        2 
  12  chr12_32869820     ZBoe    G    T        0      0        2 
  12  chr12_32869820     ZGre    G    T        0      0        2 
  12  chr12_32869820     ZHar    G    T        0      0        2 
  12  chr12_32869820   Sample    G    T        0      0        2 
  12  chr12_32896216     AAsi    A    T        0      0        2 
  12  chr12_32896216     AKia    A    T        0      0        2 
  12  chr12_32896216     AOna    A    T        0      0        2 
  12  chr12_32896216     ASom    A    T        0      0        2 
  12  chr12_32896216     HCab    A    T        1      2        2 
  12  chr12_32896216     HPrz    A    T        1      2        2 
  12  chr12_32896216     ZBoe    A    T        0      0        2 
  12  chr12_32896216     ZGre    A    T        0      0        2 
  12  chr12_32896216     ZHar    A    T        0      0        2 
  12  chr12_32896216   Sample    A    T        0      0        2 
  12  chr12_32921017     AAsi    T    A        0      0        2 
  12  chr12_32921017     AKia    T    A        0      0        2 
  12  chr12_32921017     AOna    T    A        0      0        2 
  12  chr12_32921017     ASom    T    A        0      0        2 
  12  chr12_32921017     HCab    T    A        0      0        2 
  12  chr12_32921017     HPrz    T    A        0      0        2 
  12  chr12_32921017     ZBoe    T    A      0.5      1        2 
  12  chr12_32921017     ZGre    T    A        0      0        2 
  12  chr12_32921017     ZHar    T    A        0      0        2 
  12  chr12_32921017   Sample    T    A        0      0        2 
  12  chr12_32975787     AAsi    G    T        0      0        2 
  12  chr12_32975787     AKia    G    T        0      0        2 
  12  chr12_32975787     AOna    G    T        0      0        2 
  12  chr12_32975787     ASom    G    T      0.5      1        2 
  12  chr12_32975787     HCab    G    T        0      0        2 
  12  chr12_32975787     HPrz    G    T        0      0        2 
  12  chr12_32975787     ZBoe    G    T        0      0        2 
  12  chr12_32975787     ZGre    G    T        0      0        2 
  12  chr12_32975787     ZHar    G    T        0      0        2 
  12  chr12_32975787   Sample    G    T        0      0        2 
  12  chr12_33025714     AAsi    A    C        0      0        2 
  12  chr12_33025714     AKia    A    C        0      0        2 
  12  chr12_33025714     AOna    A    C        0      0        2 
  12  chr12_33025714     ASom    A    C        0      0        2 
  12  chr12_33025714     HCab    A    C        0      0        2 
  12  chr12_33025714     HPrz    A    C        0      0        2 
  12  chr12_33025714     ZBoe    A    C        1      2        2 
  12  chr12_33025714     ZGre    A    C        1      2        2 
  12  chr12_33025714     ZHar    A    C        1      2        2 
  12  chr12_33025714   Sample    A    C        0      0        2 
  12  chr12_33037319     AAsi    T    A        0      0        2 
  12  chr12_33037319     AKia    T    A        1      2        2 
  12  chr12_33037319     AOna    T    A        0      0        2 
  12  chr12_33037319     ASom    T    A        0      0        2 
  12  chr12_33037319     HCab    T    A        0      0        2 
  12  chr12_33037319     HPrz    T    A        0      0        2 
  12  chr12_33037319     ZBoe    T    A        0      0        2 
  12  chr12_33037319     ZGre    T    A        0      0        2 
  12  chr12_33037319     ZHar    T    A        0      0        2 
  12  chr12_33037319   Sample    T    A        0      0        2 
  12  chr12_33048586     AAsi    A    T        0      0        2 
  12  chr12_33048586     AKia    A    T        0      0        2 
  12  chr12_33048586     AOna    A    T        0      0        2 
  12  chr12_33048586     ASom    A    T      0.5      1        2 
  12  chr12_33048586     HCab    A    T        0      0        2 
  12  chr12_33048586     HPrz    A    T        0      0        2 
  12  chr12_33048586     ZBoe    A    T        0      0        2 
  12  chr12_33048586     ZGre    A    T        0      0        2 
  12  chr12_33048586     ZHar    A    T        0      0        2 
  12  chr12_33048586   Sample    A    T        0      0        2 
  12  chr12_33052406     AAsi    G    C      0.5      1        2 
  12  chr12_33052406     AKia    G    C        0      0        2 
  12  chr12_33052406     AOna    G    C        0      0        2 
  12  chr12_33052406     ASom    G    C        0      0        2 
  12  chr12_33052406     HCab    G    C        0      0        2 
  12  chr12_33052406     HPrz    G    C        0      0        2 
  12  chr12_33052406     ZBoe    G    C        0      0        2 
  12  chr12_33052406     ZGre    G    C        0      0        2 
  12  chr12_33052406     ZHar    G    C        0      0        2 
  12  chr12_33052406   Sample    G    C        1      2        2 
  13    chr13_133772     AAsi    C    G        0      0        2 
  13    chr13_133772     AKia    C    G        0      0        2 
  13    chr13_133772     AOna    C    G        0      0        2 
  13    chr13_133772     ASom    C    G        0      0        2 
  13    chr13_133772     HCab    C    G      0.5      1        2 
  13    chr13_133772     HPrz    C    G        0      0        2 
  13    chr13_133772     ZBoe    C    G        0      0        2 
  13    chr13_133772     ZGre    C    G        0      0        2 
  13    chr13_133772     ZHar    C    G        0      0        2 
  13    chr13_133772   Sample    C    G        0      0        2 
  13    chr13_138920     AAsi    A    T        0      0        2 
  13    chr13_138920     AKia    A    T        0      0        2 
  13    chr13_138920     AOna    A    T        0      0        2 
  13    chr13_138920     ASom    A    T        0      0        2 
  13    chr13_138920     HCab    A    T        0      0        2 
  13    chr13_138920     HPrz    A    T        0      0        2 
  13    chr13_138920     ZBoe    A    T        0      0        2 
  13    chr13_138920     ZGre    A    T        1      2        2 
  13    chr13_138920     ZHar    A    T        0      0        2 
  13    chr13_138920   Sample    A    T        0      0        2 
  13    chr13_141552     AAsi    A    T        0      0        2 
  13    chr13_141552     AKia    A    T        1      2        2 
  13    chr13_141552     AOna    A    T        1      2        2 
  13    chr13_141552     ASom    A    T        0      0        2 
  13    chr13_141552     HCab    A    T        0      0        2 
  13    chr13_141552     HPrz    A    T        0      0        2 
  13    chr13_141552     ZBoe    A    T        0      0        2 
  13    chr13_141552     ZGre    A    T        0      0        2 
  13    chr13_141552     ZHar    A    T        0      0        2 
  13    chr13_141552   Sample    A    T        0      0        2 
  13    chr13_165430     AAsi    C    G        0      0        2 
  13    chr13_165430     AKia    C    G        0      0        2 
  13    chr13_165430     AOna    C    G        0      0        2 
  13    chr13_165430     ASom    C    G        0      0        2 
  13    chr13_165430     HCab    C    G      0.5      1        2 
  13    chr13_165430     HPrz    C    G        0      0        2 
  13    chr13_165430     ZBoe    C    G        0      0        2 
  13    chr13_165430     ZGre    C    G        0      0        2 
  13    chr13_165430     ZHar    C    G        0      0        2 
  13    chr13_165430   Sample    C    G        0      0        2 
  13    chr13_166597     AAsi    C    G        0      0        2 
  13    chr13_166597     AKia    C    G        1      2        2 
  13    chr13_166597     AOna    C    G        1      2        2 
  13    chr13_166597     ASom    C    G        0      0        2 
  13    chr13_166597     HCab    C    G        0      0        2 
  13    chr13_166597     HPrz    C    G        0      0        2 
  13    chr13_166597     ZBoe    C    G        0      0        2 
  13    chr13_166597     ZGre    C    G        0      0        2 
  13    chr13_166597     ZHar    C    G        0      0        2 
  13    chr13_166597   Sample    C    G        0      0        2 
  13    chr13_168262     AAsi    C    A        0      0        2 
  13    chr13_168262     AKia    C    A        0      0        2 
  13    chr13_168262     AOna    C    A        0      0        2 
  13    chr13_168262     ASom    C    A        0      0        2 
  13    chr13_168262     HCab    C    A        1      2        2 
  13    chr13_168262     HPrz    C    A        1      2        2 
  13    chr13_168262     ZBoe    C    A        0      0        2 
  13    chr13_168262     ZGre    C    A        0      0        2 
  13    chr13_168262     ZHar    C    A        0      0        2 
  13    chr13_168262   Sample    C    A        0      0        2 
  13    chr13_190507     AAsi    C    G        0      0        2 
  13    chr13_190507     AKia    C    G        0      0        2 
  13    chr13_190507     AOna    C    G        0      0        2 
  13    chr13_190507     ASom    C    G        0      0        2 
  13    chr13_190507     HCab    C    G        0      0        2 
  13    chr13_190507     HPrz    C    G        0      0        2 
  13    chr13_190507     ZBoe    C    G        0      0        2 
  13    chr13_190507     ZGre    C    G        1      2        2 
  13    chr13_190507     ZHar    C    G        0      0        2 
  13    chr13_190507   Sample    C    G        0      0        2 
  13    chr13_227814     AAsi    C    A        0      0        2 
  13    chr13_227814     AKia    C    A        0      0        2 
  13    chr13_227814     AOna    C    A        0      0        2 
  13    chr13_227814     ASom    C    A        0      0        2 
  13    chr13_227814     HCab    C    A        0      0        2 
  13    chr13_227814     HPrz    C    A        0      0        2 
  13    chr13_227814     ZBoe    C    A        0      0        2 
  13    chr13_227814     ZGre    C    A        0      0        2 
  13    chr13_227814     ZHar    C    A        1      2        2 
  13    chr13_227814   Sample    C    A        0      0        2 
  13    chr13_234058     AAsi    T    A        0      0        2 
  13    chr13_234058     AKia    T    A        1      2        2 
  13    chr13_234058     AOna    T    A        1      2        2 
  13    chr13_234058     ASom    T    A        0      0        2 
  13    chr13_234058     HCab    T    A        0      0        2 
  13    chr13_234058     HPrz    T    A        0      0        2 
  13    chr13_234058     ZBoe    T    A        0      0        2 
  13    chr13_234058     ZGre    T    A        0      0        2 
  13    chr13_234058     ZHar    T    A        0      0        2 
  13    chr13_234058   Sample    T    A        0      0        2 
  13    chr13_235158     AAsi    G    T        0      0        2 
  13    chr13_235158     AKia    G    T        0      0        2 
  13    chr13_235158     AOna    G    T        0      0        2 
  13    chr13_235158     ASom    G    T      0.5      1        2 
  13    chr13_235158     HCab    G    T        0      0        2 
  13    chr13_235158     HPrz    G    T        0      0        2 
  13    chr13_235158     ZBoe    G    T        0      0        2 
  13    chr13_235158     ZGre    G    T        0      0        2 
  13    chr13_235158     ZHar    G    T        0      0        2 
  13    chr13_235158   Sample    G    T        0      0        2 
  13    chr13_249015     AAsi    A    C        1      2        2 
  13    chr13_249015     AKia    A    C        0      0        2 
  13    chr13_249015     AOna    A    C        0      0        2 
  13    chr13_249015     ASom    A    C        1      2        2 
  13    chr13_249015     HCab    A    C        0      0        2 
  13    chr13_249015     HPrz    A    C        0      0        2 
  13    chr13_249015     ZBoe    A    C        0      0        2 
  13    chr13_249015     ZGre    A    C        0      0        2 
  13    chr13_249015     ZHar    A    C        0      0        2 
  13    chr13_249015   Sample    A    C        1      2        2 
  13    chr13_265182     AAsi    G    C      0.5      1        2 
  13    chr13_265182     AKia    G    C        0      0        2 
  13    chr13_265182     AOna    G    C        0      0        2 
  13    chr13_265182     ASom    G    C        0      0        2 
  13    chr13_265182     HCab    G    C        0      0        2 
  13    chr13_265182     HPrz    G    C        0      0        2 
  13    chr13_265182     ZBoe    G    C        0      0        2 
  13    chr13_265182     ZGre    G    C        0      0        2 
  13    chr13_265182     ZHar    G    C        0      0        2 
  13    chr13_265182   Sample    G    C        0      0        2 
  13    chr13_267164     AAsi    A    T        0      0        2 
  13    chr13_267164     AKia    A    T        0      0        2 
  13    chr13_267164     AOna    A    T        0      0        2 
  13    chr13_267164     ASom    A    T        0      0        2 
  13    chr13_267164     HCab    A    T        0      0        2 
  13    chr13_267164     HPrz    A    T        0      0        2 
  13    chr13_267164     ZBoe    A    T        0      0        2 
  13    chr13_267164     ZGre    A    T        0      0        2 
  13    chr13_267164     ZHar    A    T        1      2        2 
  13    chr13_267164   Sample    A    T        0      0        2 
  13    chr13_314970     AAsi    C    G      0.5      1        2 
  13    chr13_314970     AKia    C    G        0      0        2 
  13    chr13_314970     AOna    C    G        0      0        2 
  13    chr13_314970     ASom    C    G      0.5      1        2 
  13    chr13_314970     HCab    C    G        0      0        2 
  13    chr13_314970     HPrz    C    G        0      0        2 
  13    chr13_314970     ZBoe    C    G        0      0        2 
  13    chr13_314970     ZGre    C    G        0      0        2 
  13    chr13_314970     ZHar    C    G        0      0        2 
  13    chr13_314970   Sample    C    G        0      0        2 
  13    chr13_316546     AAsi    C    G        0      0        2 
  13    chr13_316546     AKia    C    G        0      0        2 
  13    chr13_316546     AOna    C    G        0      0        2 
  13    chr13_316546     ASom    C    G        0      0        2 
  13    chr13_316546     HCab    C    G        1      2        2 
  13    chr13_316546     HPrz    C    G        1      2        2 
  13    chr13_316546     ZBoe    C    G        0      0        2 
  13    chr13_316546     ZGre    C    G        0      0        2 
  13    chr13_316546     ZHar    C    G        0      0        2 
  13    chr13_316546   Sample    C    G        0      0        2 
  13    chr13_332179     AAsi    G    C        0      0        2 
  13    chr13_332179     AKia    G    C        1      2        2 
  13    chr13_332179     AOna    G    C        1      2        2 
  13    chr13_332179     ASom    G    C        0      0        2 
  13    chr13_332179     HCab    G    C        1      2        2 
  13    chr13_332179     HPrz    G    C        1      2        2 
  13    chr13_332179     ZBoe    G    C        0      0        2 
  13    chr13_332179     ZGre    G    C        0      0        2 
  13    chr13_332179     ZHar    G    C        0      0        2 
  13    chr13_332179   Sample    G    C        0      0        2 
  13    chr13_332866     AAsi    T    G        0      0        2 
  13    chr13_332866     AKia    T    G        0      0        2 
  13    chr13_332866     AOna    T    G        0      0        2 
  13    chr13_332866     ASom    T    G        0      0        2 
  13    chr13_332866     HCab    T    G        1      2        2 
  13    chr13_332866     HPrz    T    G        1      2        2 
  13    chr13_332866     ZBoe    T    G        0      0        2 
  13    chr13_332866     ZGre    T    G        0      0        2 
  13    chr13_332866     ZHar    T    G        0      0        2 
  13    chr13_332866   Sample    T    G        0      0        2 
  13    chr13_342415     AAsi    A    C        1      2        2 
  13    chr13_342415     AKia    A    C        1      2        2 
  13    chr13_342415     AOna    A    C        1      2        2 
  13    chr13_342415     ASom    A    C        1      2        2 
  13    chr13_342415     HCab    A    C        0      0        2 
  13    chr13_342415     HPrz    A    C        0      0        2 
  13    chr13_342415     ZBoe    A    C        0      0        2 
  13    chr13_342415     ZGre    A    C        0      0        2 
  13    chr13_342415     ZHar    A    C        0      0        2 
  13    chr13_342415   Sample    A    C        1      2        2 
  13    chr13_352053     AAsi    C    G        0      0        2 
  13    chr13_352053     AKia    C    G        0      0        2 
  13    chr13_352053     AOna    C    G        0      0        2 
  13    chr13_352053     ASom    C    G        0      0        2 
  13    chr13_352053     HCab    C    G        0      0        2 
  13    chr13_352053     HPrz    C    G        0      0        2 
  13    chr13_352053     ZBoe    C    G      0.5      1        2 
  13    chr13_352053     ZGre    C    G        0      0        2 
  13    chr13_352053     ZHar    C    G        0      0        2 
  13    chr13_352053   Sample    C    G        0      0        2 
  13    chr13_357898     AAsi    C    G        0      0        2 
  13    chr13_357898     AKia    C    G        0      0        2 
  13    chr13_357898     AOna    C    G        0      0        2 
  13    chr13_357898     ASom    C    G        0      0        2 
  13    chr13_357898     HCab    C    G        0      0        2 
  13    chr13_357898     HPrz    C    G        0      0        2 
  13    chr13_357898     ZBoe    C    G      0.5      1        2 
  13    chr13_357898     ZGre    C    G        0      0        2 
  13    chr13_357898     ZHar    C    G        0      0        2 
  13    chr13_357898   Sample    C    G        0      0        2 
  13    chr13_361748     AAsi    T    G        0      0        2 
  13    chr13_361748     AKia    T    G        0      0        2 
  13    chr13_361748     AOna    T    G        0      0        2 
  13    chr13_361748     ASom    T    G        0      0        2 
  13    chr13_361748     HCab    T    G      0.5      1        2 
  13    chr13_361748     HPrz    T    G        0      0        2 
  13    chr13_361748     ZBoe    T    G        0      0        2 
  13    chr13_361748     ZGre    T    G        0      0        2 
  13    chr13_361748     ZHar    T    G        0      0        2 
  13    chr13_361748   Sample    T    G        0      0        2 
  13    chr13_405546     AAsi    G    C        1      2        2 
  13    chr13_405546     AKia    G    C        0      0        2 
  13    chr13_405546     AOna    G    C        0      0        2 
  13    chr13_405546     ASom    G    C        1      2        2 
  13    chr13_405546     HCab    G    C        0      0        2 
  13    chr13_405546     HPrz    G    C        0      0        2 
  13    chr13_405546     ZBoe    G    C        0      0        2 
  13    chr13_405546     ZGre    G    C        0      0        2 
  13    chr13_405546     ZHar    G    C        0      0        2 
  13    chr13_405546   Sample    G    C        1      2        2 
  13    chr13_415257     AAsi    T    A        0      0        2 
  13    chr13_415257     AKia    T    A        0      0        2 
  13    chr13_415257     AOna    T    A        0      0        2 
  13    chr13_415257     ASom    T    A        0      0        2 
  13    chr13_415257     HCab    T    A        0      0        2 
  13    chr13_415257     HPrz    T    A        0      0        2 
  13    chr13_415257     ZBoe    T    A      0.5      1        2 
  13    chr13_415257     ZGre    T    A        0      0        2 
  13    chr13_415257     ZHar    T    A        0      0        2 
  13    chr13_415257   Sample    T    A        0      0        2 
  13    chr13_416244     AAsi    G    C        0      0        2 
  13    chr13_416244     AKia    G    C        0      0        2 
  13    chr13_416244     AOna    G    C        0      0        2 
  13    chr13_416244     ASom    G    C        0      0        2 
  13    chr13_416244     HCab    G    C        0      0        2 
  13    chr13_416244     HPrz    G    C        0      0        2 
  13    chr13_416244     ZBoe    G    C        0      0        2 
  13    chr13_416244     ZGre    G    C        0      0        2 
  13    chr13_416244     ZHar    G    C        1      2        2 
  13    chr13_416244   Sample    G    C        0      0        2 
  13    chr13_486713     AAsi    G    T        0      0        2 
  13    chr13_486713     AKia    G    T        0      0        2 
  13    chr13_486713     AOna    G    T        0      0        2 
  13    chr13_486713     ASom    G    T      0.5      1        2 
  13    chr13_486713     HCab    G    T        0      0        2 
  13    chr13_486713     HPrz    G    T        0      0        2 
  13    chr13_486713     ZBoe    G    T        0      0        2 
  13    chr13_486713     ZGre    G    T        0      0        2 
  13    chr13_486713     ZHar    G    T        0      0        2 
  13    chr13_486713   Sample    G    T        0      0        2 
  13    chr13_537801     AAsi    A    T        0      0        2 
  13    chr13_537801     AKia    A    T        0      0        2 
  13    chr13_537801     AOna    A    T        0      0        2 
  13    chr13_537801     ASom    A    T        0      0        2 
  13    chr13_537801     HCab    A    T        1      2        2 
  13    chr13_537801     HPrz    A    T        1      2        2 
  13    chr13_537801     ZBoe    A    T        0      0        2 
  13    chr13_537801     ZGre    A    T        0      0        2 
  13    chr13_537801     ZHar    A    T        0      0        2 
  13    chr13_537801   Sample    A    T        0      0        2 
  13    chr13_545544     AAsi    G    T        0      0        2 
  13    chr13_545544     AKia    G    T        0      0        2 
  13    chr13_545544     AOna    G    T      0.5      1        2 
  13    chr13_545544     ASom    G    T        0      0        2 
  13    chr13_545544     HCab    G    T        0      0        2 
  13    chr13_545544     HPrz    G    T        0      0        2 
  13    chr13_545544     ZBoe    G    T        0      0        2 
  13    chr13_545544     ZGre    G    T        0      0        2 
  13    chr13_545544     ZHar    G    T        0      0        2 
  13    chr13_545544   Sample    G    T        0      0        2 
  13    chr13_553937     AAsi    C    A        0      0        2 
  13    chr13_553937     AKia    C    A        0      0        2 
  13    chr13_553937     AOna    C    A        0      0        2 
  13    chr13_553937     ASom    C    A        0      0        2 
  13    chr13_553937     HCab    C    A        1      2        2 
  13    chr13_553937     HPrz    C    A        1      2        2 
  13    chr13_553937     ZBoe    C    A        0      0        2 
  13    chr13_553937     ZGre    C    A        0      0        2 
  13    chr13_553937     ZHar    C    A        0      0        2 
  13    chr13_553937   Sample    C    A        0      0        2 
  13    chr13_567803     AAsi    C    G        0      0        2 
  13    chr13_567803     AKia    C    G        0      0        2 
  13    chr13_567803     AOna    C    G        0      0        2 
  13    chr13_567803     ASom    C    G        0      0        2 
  13    chr13_567803     HCab    C    G        1      2        2 
  13    chr13_567803     HPrz    C    G        1      2        2 
  13    chr13_567803     ZBoe    C    G        0      0        2 
  13    chr13_567803     ZGre    C    G        0      0        2 
  13    chr13_567803     ZHar    C    G        0      0        2 
  13    chr13_567803   Sample    C    G        0      0        2 
  13    chr13_576469     AAsi    G    C        0      0        2 
  13    chr13_576469     AKia    G    C        1      2        2 
  13    chr13_576469     AOna    G    C        1      2        2 
  13    chr13_576469     ASom    G    C        0      0        2 
  13    chr13_576469     HCab    G    C        0      0        2 
  13    chr13_576469     HPrz    G    C        0      0        2 
  13    chr13_576469     ZBoe    G    C        0      0        2 
  13    chr13_576469     ZGre    G    C        0      0        2 
  13    chr13_576469     ZHar    G    C        0      0        2 
  13    chr13_576469   Sample    G    C        0      0        2 
  13    chr13_606537     AAsi    C    G        0      0        2 
  13    chr13_606537     AKia    C    G        0      0        2 
  13    chr13_606537     AOna    C    G        0      0        2 
  13    chr13_606537     ASom    C    G        0      0        2 
  13    chr13_606537     HCab    C    G      0.5      1        2 
  13    chr13_606537     HPrz    C    G        0      0        2 
  13    chr13_606537     ZBoe    C    G        0      0        2 
  13    chr13_606537     ZGre    C    G        0      0        2 
  13    chr13_606537     ZHar    C    G        0      0        2 
  13    chr13_606537   Sample    C    G        0      0        2 
  13    chr13_609771     AAsi    G    T        1      2        2 
  13    chr13_609771     AKia    G    T        0      0        2 
  13    chr13_609771     AOna    G    T        0      0        2 
  13    chr13_609771     ASom    G    T        1      2        2 
  13    chr13_609771     HCab    G    T        0      0        2 
  13    chr13_609771     HPrz    G    T        0      0        2 
  13    chr13_609771     ZBoe    G    T        0      0        2 
  13    chr13_609771     ZGre    G    T        0      0        2 
  13    chr13_609771     ZHar    G    T        0      0        2 
  13    chr13_609771   Sample    G    T        1      2        2 
  13    chr13_611616     AAsi    T    G        0      0        2 
  13    chr13_611616     AKia    T    G        1      2        2 
  13    chr13_611616     AOna    T    G        1      2        2 
  13    chr13_611616     ASom    T    G        0      0        2 
  13    chr13_611616     HCab    T    G        0      0        2 
  13    chr13_611616     HPrz    T    G        0      0        2 
  13    chr13_611616     ZBoe    T    G        0      0        2 
  13    chr13_611616     ZGre    T    G        0      0        2 
  13    chr13_611616     ZHar    T    G        0      0        2 
  13    chr13_611616   Sample    T    G        0      0        2 
  13    chr13_683166     AAsi    A    C        0      0        2 
  13    chr13_683166     AKia    A    C        0      0        2 
  13    chr13_683166     AOna    A    C        0      0        2 
  13    chr13_683166     ASom    A    C      0.5      1        2 
  13    chr13_683166     HCab    A    C        0      0        2 
  13    chr13_683166     HPrz    A    C        0      0        2 
  13    chr13_683166     ZBoe    A    C        0      0        2 
  13    chr13_683166     ZGre    A    C        0      0        2 
  13    chr13_683166     ZHar    A    C        0      0        2 
  13    chr13_683166   Sample    A    C        0      0        2 
  13    chr13_703213     AAsi    T    G        0      0        2 
  13    chr13_703213     AKia    T    G        0      0        2 
  13    chr13_703213     AOna    T    G        1      2        2 
  13    chr13_703213     ASom    T    G        0      0        2 
  13    chr13_703213     HCab    T    G        0      0        2 
  13    chr13_703213     HPrz    T    G        0      0        2 
  13    chr13_703213     ZBoe    T    G        0      0        2 
  13    chr13_703213     ZGre    T    G        0      0        2 
  13    chr13_703213     ZHar    T    G        0      0        2 
  13    chr13_703213   Sample    T    G        0      0        2 
  13    chr13_705553     AAsi    G    T        0      0        2 
  13    chr13_705553     AKia    G    T        0      0        2 
  13    chr13_705553     AOna    G    T        0      0        2 
  13    chr13_705553     ASom    G    T        0      0        2 
  13    chr13_705553     HCab    G    T      0.5      1        2 
  13    chr13_705553     HPrz    G    T      0.5      1        2 
  13    chr13_705553     ZBoe    G    T        0      0        2 
  13    chr13_705553     ZGre    G    T        0      0        2 
  13    chr13_705553     ZHar    G    T        0      0        2 
  13    chr13_705553   Sample    G    T        0      0        2 
  13    chr13_729247     AAsi    T    G        0      0        2 
  13    chr13_729247     AKia    T    G        0      0        2 
  13    chr13_729247     AOna    T    G        0      0        2 
  13    chr13_729247     ASom    T    G        0      0        2 
  13    chr13_729247     HCab    T    G        0      0        2 
  13    chr13_729247     HPrz    T    G        0      0        2 
  13    chr13_729247     ZBoe    T    G        1      2        2 
  13    chr13_729247     ZGre    T    G        0      0        2 
  13    chr13_729247     ZHar    T    G        0      0        2 
  13    chr13_729247   Sample    T    G        0      0        2 
  13    chr13_786141     AAsi    G    C        0      0        2 
  13    chr13_786141     AKia    G    C        0      0        2 
  13    chr13_786141     AOna    G    C        1      2        2 
  13    chr13_786141     ASom    G    C        0      0        2 
  13    chr13_786141     HCab    G    C        0      0        2 
  13    chr13_786141     HPrz    G    C        0      0        2 
  13    chr13_786141     ZBoe    G    C        0      0        2 
  13    chr13_786141     ZGre    G    C        0      0        2 
  13    chr13_786141     ZHar    G    C        0      0        2 
  13    chr13_786141   Sample    G    C        0      0        2 
  13    chr13_789218     AAsi    G    C        0      0        2 
  13    chr13_789218     AKia    G    C        1      2        2 
  13    chr13_789218     AOna    G    C        0      0        2 
  13    chr13_789218     ASom    G    C        0      0        2 
  13    chr13_789218     HCab    G    C        0      0        2 
  13    chr13_789218     HPrz    G    C        0      0        2 
  13    chr13_789218     ZBoe    G    C        0      0        2 
  13    chr13_789218     ZGre    G    C        0      0        2 
  13    chr13_789218     ZHar    G    C        0      0        2 
  13    chr13_789218   Sample    G    C        0      0        2 
  13    chr13_814361     AAsi    C    A        0      0        2 
  13    chr13_814361     AKia    C    A        0      0        2 
  13    chr13_814361     AOna    C    A        0      0        2 
  13    chr13_814361     ASom    C    A        0      0        2 
  13    chr13_814361     HCab    C    A        1      2        2 
  13    chr13_814361     HPrz    C    A        1      2        2 
  13    chr13_814361     ZBoe    C    A        0      0        2 
  13    chr13_814361     ZGre    C    A        0      0        2 
  13    chr13_814361     ZHar    C    A        0      0        2 
  13    chr13_814361   Sample    C    A        0      0        2 
  13    chr13_848443     AAsi    C    G        0      0        2 
  13    chr13_848443     AKia    C    G        0      0        2 
  13    chr13_848443     AOna    C    G        0      0        2 
  13    chr13_848443     ASom    C    G        0      0        2 
  13    chr13_848443     HCab    C    G        0      0        2 
  13    chr13_848443     HPrz    C    G        0      0        2 
  13    chr13_848443     ZBoe    C    G        0      0        2 
  13    chr13_848443     ZGre    C    G        1      2        2 
  13    chr13_848443     ZHar    C    G        0      0        2 
  13    chr13_848443   Sample    C    G        0      0        2 
  13    chr13_863234     AAsi    A    C        0      0        2 
  13    chr13_863234     AKia    A    C        0      0        2 
  13    chr13_863234     AOna    A    C        0      0        2 
  13    chr13_863234     ASom    A    C        0      0        2 
  13    chr13_863234     HCab    A    C        0      0        2 
  13    chr13_863234     HPrz    A    C      0.5      1        2 
  13    chr13_863234     ZBoe    A    C        0      0        2 
  13    chr13_863234     ZGre    A    C        0      0        2 
  13    chr13_863234     ZHar    A    C        0      0        2 
  13    chr13_863234   Sample    A    C        0      0        2 
  13    chr13_866544     AAsi    A    C        0      0        2 
  13    chr13_866544     AKia    A    C        0      0        2 
  13    chr13_866544     AOna    A    C        0      0        2 
  13    chr13_866544     ASom    A    C        0      0        2 
  13    chr13_866544     HCab    A    C        1      2        2 
  13    chr13_866544     HPrz    A    C        1      2        2 
  13    chr13_866544     ZBoe    A    C        0      0        2 
  13    chr13_866544     ZGre    A    C        0      0        2 
  13    chr13_866544     ZHar    A    C        0      0        2 
  13    chr13_866544   Sample    A    C        0      0        2 
  13    chr13_878874     AAsi    T    G        1      2        2 
  13    chr13_878874     AKia    T    G        0      0        2 
  13    chr13_878874     AOna    T    G        0      0        2 
  13    chr13_878874     ASom    T    G      0.5      1        2 
  13    chr13_878874     HCab    T    G        0      0        2 
  13    chr13_878874     HPrz    T    G        0      0        2 
  13    chr13_878874     ZBoe    T    G        0      0        2 
  13    chr13_878874     ZGre    T    G        0      0        2 
  13    chr13_878874     ZHar    T    G        0      0        2 
  13    chr13_878874   Sample    T    G        1      2        2 
  13    chr13_891435     AAsi    G    T        0      0        2 
  13    chr13_891435     AKia    G    T        0      0        2 
  13    chr13_891435     AOna    G    T        1      2        2 
  13    chr13_891435     ASom    G    T        0      0        2 
  13    chr13_891435     HCab    G    T        0      0        2 
  13    chr13_891435     HPrz    G    T        0      0        2 
  13    chr13_891435     ZBoe    G    T        0      0        2 
  13    chr13_891435     ZGre    G    T        0      0        2 
  13    chr13_891435     ZHar    G    T        0      0        2 
  13    chr13_891435   Sample    G    T        0      0        2 
  13    chr13_899315     AAsi    G    T        0      0        2 
  13    chr13_899315     AKia    G    T        1      2        2 
  13    chr13_899315     AOna    G    T        1      2        2 
  13    chr13_899315     ASom    G    T        0      0        2 
  13    chr13_899315     HCab    G    T        0      0        2 
  13    chr13_899315     HPrz    G    T        0      0        2 
  13    chr13_899315     ZBoe    G    T        0      0        2 
  13    chr13_899315     ZGre    G    T        0      0        2 
  13    chr13_899315     ZHar    G    T        0      0        2 
  13    chr13_899315   Sample    G    T        0      0        2 
  13    chr13_899532     AAsi    A    C        0      0        2 
  13    chr13_899532     AKia    A    C        0      0        2 
  13    chr13_899532     AOna    A    C        0      0        2 
  13    chr13_899532     ASom    A    C        0      0        2 
  13    chr13_899532     HCab    A    C      0.5      1        2 
  13    chr13_899532     HPrz    A    C        0      0        2 
  13    chr13_899532     ZBoe    A    C        0      0        2 
  13    chr13_899532     ZGre    A    C        0      0        2 
  13    chr13_899532     ZHar    A    C        0      0        2 
  13    chr13_899532   Sample    A    C        0      0        2 
  13    chr13_905512     AAsi    G    T        1      2        2 
  13    chr13_905512     AKia    G    T        0      0        2 
  13    chr13_905512     AOna    G    T        0      0        2 
  13    chr13_905512     ASom    G    T        1      2        2 
  13    chr13_905512     HCab    G    T        0      0        2 
  13    chr13_905512     HPrz    G    T        0      0        2 
  13    chr13_905512     ZBoe    G    T        0      0        2 
  13    chr13_905512     ZGre    G    T        0      0        2 
  13    chr13_905512     ZHar    G    T        0      0        2 
  13    chr13_905512   Sample    G    T        1      2        2 
  13    chr13_908079     AAsi    C    A        0      0        2 
  13    chr13_908079     AKia    C    A        0      0        2 
  13    chr13_908079     AOna    C    A        0      0        2 
  13    chr13_908079     ASom    C    A        0      0        2 
  13    chr13_908079     HCab    C    A      0.5      1        2 
  13    chr13_908079     HPrz    C    A        0      0        2 
  13    chr13_908079     ZBoe    C    A        0      0        2 
  13    chr13_908079     ZGre    C    A        0      0        2 
  13    chr13_908079     ZHar    C    A        0      0        2 
  13    chr13_908079   Sample    C    A        0      0        2 
  13    chr13_913234     AAsi    A    C      0.5      1        2 
  13    chr13_913234     AKia    A    C        0      0        2 
  13    chr13_913234     AOna    A    C        0      0        2 
  13    chr13_913234     ASom    A    C        0      0        2 
  13    chr13_913234     HCab    A    C        0      0        2 
  13    chr13_913234     HPrz    A    C        0      0        2 
  13    chr13_913234     ZBoe    A    C        0      0        2 
  13    chr13_913234     ZGre    A    C        0      0        2 
  13    chr13_913234     ZHar    A    C        0      0        2 
  13    chr13_913234   Sample    A    C        0      0        2 
  13    chr13_936353     AAsi    C    A        0      0        2 
  13    chr13_936353     AKia    C    A        0      0        2 
  13    chr13_936353     AOna    C    A        0      0        2 
  13    chr13_936353     ASom    C    A        0      0        2 
  13    chr13_936353     HCab    C    A        1      2        2 
  13    chr13_936353     HPrz    C    A        1      2        2 
  13    chr13_936353     ZBoe    C    A        0      0        2 
  13    chr13_936353     ZGre    C    A        0      0        2 
  13    chr13_936353     ZHar    C    A        0      0        2 
  13    chr13_936353   Sample    C    A        0      0        2 
  13    chr13_963886     AAsi    T    G        0      0        2 
  13    chr13_963886     AKia    T    G        0      0        2 
  13    chr13_963886     AOna    T    G        0      0        2 
  13    chr13_963886     ASom    T    G        0      0        2 
  13    chr13_963886     HCab    T    G      0.5      1        2 
  13    chr13_963886     HPrz    T    G        1      2        2 
  13    chr13_963886     ZBoe    T    G        0      0        2 
  13    chr13_963886     ZGre    T    G        0      0        2 
  13    chr13_963886     ZHar    T    G        0      0        2 
  13    chr13_963886   Sample    T    G        0      0        2 
  13    chr13_984360     AAsi    A    C        0      0        2 
  13    chr13_984360     AKia    A    C        0      0        2 
  13    chr13_984360     AOna    A    C        0      0        2 
  13    chr13_984360     ASom    A    C        0      0        2 
  13    chr13_984360     HCab    A    C        0      0        2 
  13    chr13_984360     HPrz    A    C        1      2        2 
  13    chr13_984360     ZBoe    A    C        0      0        2 
  13    chr13_984360     ZGre    A    C        0      0        2 
  13    chr13_984360     ZHar    A    C        0      0        2 
  13    chr13_984360   Sample    A    C        0      0        2 
  13    chr13_996214     AAsi    A    T        0      0        2 
  13    chr13_996214     AKia    A    T        0      0        2 
  13    chr13_996214     AOna    A    T        0      0        2 
  13    chr13_996214     ASom    A    T        0      0        2 
  13    chr13_996214     HCab    A    T        1      2        2 
  13    chr13_996214     HPrz    A    T        0      0        2 
  13    chr13_996214     ZBoe    A    T        0      0        2 
  13    chr13_996214     ZGre    A    T        0      0        2 
  13    chr13_996214     ZHar    A    T        0      0        2 
  13    chr13_996214   Sample    A    T        0      0        2 
  13   chr13_1005389     AAsi    C    G        0      0        2 
  13   chr13_1005389     AKia    C    G        0      0        2 
  13   chr13_1005389     AOna    C    G        0      0        2 
  13   chr13_1005389     ASom    C    G        0      0        2 
  13   chr13_1005389     HCab    C    G        1      2        2 
  13   chr13_1005389     HPrz    C    G        0      0        2 
  13   chr13_1005389     ZBoe    C    G        0      0        2 
  13   chr13_1005389     ZGre    C    G        0      0        2 
  13   chr13_1005389     ZHar    C    G        0      0        2 
  13   chr13_1005389   Sample    C    G        0      0        2 
  13   chr13_1056367     AAsi    G    C        0      0        2 
  13   chr13_1056367     AKia    G    C        0      0        2 
  13   chr13_1056367     AOna    G    C        0      0        2 
  13   chr13_1056367     ASom    G    C        0      0        2 
  13   chr13_1056367     HCab    G    C        1      2        2 
  13   chr13_1056367     HPrz    G    C        1      2        2 
  13   chr13_1056367     ZBoe    G    C        0      0        2 
  13   chr13_1056367     ZGre    G    C        0      0        2 
  13   chr13_1056367     ZHar    G    C        0      0        2 
  13   chr13_1056367   Sample    G    C        0      0        2 
  13   chr13_1099988     AAsi    G    T        0      0        2 
  13   chr13_1099988     AKia    G    T      0.5      1        2 
  13   chr13_1099988     AOna    G    T        0      0        2 
  13   chr13_1099988     ASom    G    T        0      0        2 
  13   chr13_1099988     HCab    G    T        0      0        2 
  13   chr13_1099988     HPrz    G    T        0      0        2 
  13   chr13_1099988     ZBoe    G    T        0      0        2 
  13   chr13_1099988     ZGre    G    T        0      0        2 
  13   chr13_1099988     ZHar    G    T        0      0        2 
  13   chr13_1099988   Sample    G    T        0      0        2 
  13   chr13_1111136     AAsi    C    G        1      2        2 
  13   chr13_1111136     AKia    C    G        0      0        2 
  13   chr13_1111136     AOna    C    G        0      0        2 
  13   chr13_1111136     ASom    C    G        1      2        2 
  13   chr13_1111136     HCab    C    G        0      0        2 
  13   chr13_1111136     HPrz    C    G        0      0        2 
  13   chr13_1111136     ZBoe    C    G        0      0        2 
  13   chr13_1111136     ZGre    C    G        0      0        2 
  13   chr13_1111136     ZHar    C    G        0      0        2 
  13   chr13_1111136   Sample    C    G        1      2        2 
  13   chr13_1111338     AAsi    G    T        0      0        2 
  13   chr13_1111338     AKia    G    T        0      0        2 
  13   chr13_1111338     AOna    G    T        0      0        2 
  13   chr13_1111338     ASom    G    T        0      0        2 
  13   chr13_1111338     HCab    G    T        0      0        2 
  13   chr13_1111338     HPrz    G    T        0      0        2 
  13   chr13_1111338     ZBoe    G    T        0      0        2 
  13   chr13_1111338     ZGre    G    T        1      2        2 
  13   chr13_1111338     ZHar    G    T        0      0        2 
  13   chr13_1111338   Sample    G    T        0      0        2 
  13   chr13_1112468     AAsi    C    G        0      0        2 
  13   chr13_1112468     AKia    C    G        0      0        2 
  13   chr13_1112468     AOna    C    G        0      0        2 
  13   chr13_1112468     ASom    C    G        0      0        2 
  13   chr13_1112468     HCab    C    G        0      0        2 
  13   chr13_1112468     HPrz    C    G        0      0        2 
  13   chr13_1112468     ZBoe    C    G      0.5      1        2 
  13   chr13_1112468     ZGre    C    G        0      0        2 
  13   chr13_1112468     ZHar    C    G        0      0        2 
  13   chr13_1112468   Sample    C    G        0      0        2 
  13   chr13_1140881     AAsi    A    C        0      0        2 
  13   chr13_1140881     AKia    A    C        0      0        2 
  13   chr13_1140881     AOna    A    C        0      0        2 
  13   chr13_1140881     ASom    A    C        0      0        2 
  13   chr13_1140881     HCab    A    C        0      0        2 
  13   chr13_1140881     HPrz    A    C        0      0        2 
  13   chr13_1140881     ZBoe    A    C      0.5      1        2 
  13   chr13_1140881     ZGre    A    C        0      0        2 
  13   chr13_1140881     ZHar    A    C        0      0        2 
  13   chr13_1140881   Sample    A    C        0      0        2 
  13   chr13_1198494     AAsi    T    G      0.5      1        2 
  13   chr13_1198494     AKia    T    G        0      0        2 
  13   chr13_1198494     AOna    T    G        0      0        2 
  13   chr13_1198494     ASom    T    G        0      0        2 
  13   chr13_1198494     HCab    T    G        0      0        2 
  13   chr13_1198494     HPrz    T    G        0      0        2 
  13   chr13_1198494     ZBoe    T    G        0      0        2 
  13   chr13_1198494     ZGre    T    G        0      0        2 
  13   chr13_1198494     ZHar    T    G        0      0        2 
  13   chr13_1198494   Sample    T    G        1      2        2 
  13   chr13_1203804     AAsi    G    C        0      0        2 
  13   chr13_1203804     AKia    G    C        0      0        2 
  13   chr13_1203804     AOna    G    C        0      0        2 
  13   chr13_1203804     ASom    G    C        0      0        2 
  13   chr13_1203804     HCab    G    C      0.5      1        2 
  13   chr13_1203804     HPrz    G    C        0      0        2 
  13   chr13_1203804     ZBoe    G    C        0      0        2 
  13   chr13_1203804     ZGre    G    C        0      0        2 
  13   chr13_1203804     ZHar    G    C        0      0        2 
  13   chr13_1203804   Sample    G    C        0      0        2 
  13   chr13_1225132     AAsi    A    T        0      0        2 
  13   chr13_1225132     AKia    A    T        0      0        2 
  13   chr13_1225132     AOna    A    T        0      0        2 
  13   chr13_1225132     ASom    A    T        0      0        2 
  13   chr13_1225132     HCab    A    T        1      2        2 
  13   chr13_1225132     HPrz    A    T        1      2        2 
  13   chr13_1225132     ZBoe    A    T        0      0        2 
  13   chr13_1225132     ZGre    A    T        0      0        2 
  13   chr13_1225132     ZHar    A    T        0      0        2 
  13   chr13_1225132   Sample    A    T        0      0        2 
  13   chr13_1238448     AAsi    T    A        0      0        2 
  13   chr13_1238448     AKia    T    A        0      0        2 
  13   chr13_1238448     AOna    T    A        0      0        2 
  13   chr13_1238448     ASom    T    A        0      0        2 
  13   chr13_1238448     HCab    T    A      0.5      1        2 
  13   chr13_1238448     HPrz    T    A        0      0        2 
  13   chr13_1238448     ZBoe    T    A        0      0        2 
  13   chr13_1238448     ZGre    T    A        0      0        2 
  13   chr13_1238448     ZHar    T    A        0      0        2 
  13   chr13_1238448   Sample    T    A        0      0        2 
  13   chr13_1240195     AAsi    G    T        0      0        2 
  13   chr13_1240195     AKia    G    T      0.5      1        2 
  13   chr13_1240195     AOna    G    T        0      0        2 
  13   chr13_1240195     ASom    G    T        0      0        2 
  13   chr13_1240195     HCab    G    T        0      0        2 
  13   chr13_1240195     HPrz    G    T        0      0        2 
  13   chr13_1240195     ZBoe    G    T        0      0        2 
  13   chr13_1240195     ZGre    G    T        0      0        2 
  13   chr13_1240195     ZHar    G    T        0      0        2 
  13   chr13_1240195   Sample    G    T        0      0        2 
  13   chr13_1258897     AAsi    G    T      0.5      1        2 
  13   chr13_1258897     AKia    G    T        0      0        2 
  13   chr13_1258897     AOna    G    T        0      0        2 
  13   chr13_1258897     ASom    G    T        1      2        2 
  13   chr13_1258897     HCab    G    T        0      0        2 
  13   chr13_1258897     HPrz    G    T        0      0        2 
  13   chr13_1258897     ZBoe    G    T        0      0        2 
  13   chr13_1258897     ZGre    G    T        0      0        2 
  13   chr13_1258897     ZHar    G    T        0      0        2 
  13   chr13_1258897   Sample    G    T        1      2        2 
  13   chr13_1272707     AAsi    G    C        0      0        2 
  13   chr13_1272707     AKia    G    C        0      0        2 
  13   chr13_1272707     AOna    G    C        0      0        2 
  13   chr13_1272707     ASom    G    C        0      0        2 
  13   chr13_1272707     HCab    G    C        0      0        2 
  13   chr13_1272707     HPrz    G    C        0      0        2 
  13   chr13_1272707     ZBoe    G    C        0      0        2 
  13   chr13_1272707     ZGre    G    C      0.5      1        2 
  13   chr13_1272707     ZHar    G    C        0      0        2 
  13   chr13_1272707   Sample    G    C        0      0        2 
  13   chr13_1282209     AAsi    G    C        0      0        2 
  13   chr13_1282209     AKia    G    C        0      0        2 
  13   chr13_1282209     AOna    G    C        0      0        2 
  13   chr13_1282209     ASom    G    C        0      0        2 
  13   chr13_1282209     HCab    G    C        0      0        2 
  13   chr13_1282209     HPrz    G    C        0      0        2 
  13   chr13_1282209     ZBoe    G    C        0      0        2 
  13   chr13_1282209     ZGre    G    C        1      2        2 
  13   chr13_1282209     ZHar    G    C        0      0        2 
  13   chr13_1282209   Sample    G    C        0      0        2 
  13   chr13_1284064     AAsi    A    C        0      0        2 
  13   chr13_1284064     AKia    A    C        0      0        2 
  13   chr13_1284064     AOna    A    C        0      0        2 
  13   chr13_1284064     ASom    A    C        0      0        2 
  13   chr13_1284064     HCab    A    C        0      0        2 
  13   chr13_1284064     HPrz    A    C        0      0        2 
  13   chr13_1284064     ZBoe    A    C      0.5      1        2 
  13   chr13_1284064     ZGre    A    C        0      0        2 
  13   chr13_1284064     ZHar    A    C        0      0        2 
  13   chr13_1284064   Sample    A    C        0      0        2 
  13   chr13_1286237     AAsi    A    C        0      0        2 
  13   chr13_1286237     AKia    A    C        0      0        2 
  13   chr13_1286237     AOna    A    C        0      0        2 
  13   chr13_1286237     ASom    A    C      0.5      1        2 
  13   chr13_1286237     HCab    A    C        0      0        2 
  13   chr13_1286237     HPrz    A    C        0      0        2 
  13   chr13_1286237     ZBoe    A    C        0      0        2 
  13   chr13_1286237     ZGre    A    C        0      0        2 
  13   chr13_1286237     ZHar    A    C        0      0        2 
  13   chr13_1286237   Sample    A    C        0      0        2 
  13   chr13_1303802     AAsi    A    T        0      0        2 
  13   chr13_1303802     AKia    A    T        1      2        2 
  13   chr13_1303802     AOna    A    T        1      2        2 
  13   chr13_1303802     ASom    A    T        0      0        2 
  13   chr13_1303802     HCab    A    T        1      2        2 
  13   chr13_1303802     HPrz    A    T        1      2        2 
  13   chr13_1303802     ZBoe    A    T        0      0        2 
  13   chr13_1303802     ZGre    A    T        0      0        2 
  13   chr13_1303802     ZHar    A    T        0      0        2 
  13   chr13_1303802   Sample    A    T        0      0        2 
  13   chr13_1317037     AAsi    A    C        0      0        2 
  13   chr13_1317037     AKia    A    C        0      0        2 
  13   chr13_1317037     AOna    A    C        0      0        2 
  13   chr13_1317037     ASom    A    C        0      0        2 
  13   chr13_1317037     HCab    A    C        0      0        2 
  13   chr13_1317037     HPrz    A    C        0      0        2 
  13   chr13_1317037     ZBoe    A    C      0.5      1        2 
  13   chr13_1317037     ZGre    A    C        0      0        2 
  13   chr13_1317037     ZHar    A    C        0      0        2 
  13   chr13_1317037   Sample    A    C        0      0        2 
  13   chr13_1334063     AAsi    C    A      0.5      1        2 
  13   chr13_1334063     AKia    C    A        0      0        2 
  13   chr13_1334063     AOna    C    A        0      0        2 
  13   chr13_1334063     ASom    C    A        0      0        2 
  13   chr13_1334063     HCab    C    A        0      0        2 
  13   chr13_1334063     HPrz    C    A        0      0        2 
  13   chr13_1334063     ZBoe    C    A        0      0        2 
  13   chr13_1334063     ZGre    C    A        0      0        2 
  13   chr13_1334063     ZHar    C    A        0      0        2 
  13   chr13_1334063   Sample    C    A        0      0        2 
  13   chr13_1337634     AAsi    G    T        0      0        2 
  13   chr13_1337634     AKia    G    T        0      0        2 
  13   chr13_1337634     AOna    G    T        0      0        2 
  13   chr13_1337634     ASom    G    T        0      0        2 
  13   chr13_1337634     HCab    G    T        0      0        2 
  13   chr13_1337634     HPrz    G    T        0      0        2 
  13   chr13_1337634     ZBoe    G    T        0      0        2 
  13   chr13_1337634     ZGre    G    T      0.5      1        2 
  13   chr13_1337634     ZHar    G    T        0      0        2 
  13   chr13_1337634   Sample    G    T        0      0        2 
  13   chr13_1344746     AAsi    C    G        0      0        2 
  13   chr13_1344746     AKia    C    G        0      0        2 
  13   chr13_1344746     AOna    C    G        0      0        2 
  13   chr13_1344746     ASom    C    G        0      0        2 
  13   chr13_1344746     HCab    C    G        0      0        2 
  13   chr13_1344746     HPrz    C    G        0      0        2 
  13   chr13_1344746     ZBoe    C    G        0      0        2 
  13   chr13_1344746     ZGre    C    G        1      2        2 
  13   chr13_1344746     ZHar    C    G        0      0        2 
  13   chr13_1344746   Sample    C    G        0      0        2 
  13   chr13_1353515     AAsi    C    A        0      0        2 
  13   chr13_1353515     AKia    C    A        0      0        2 
  13   chr13_1353515     AOna    C    A        0      0        2 
  13   chr13_1353515     ASom    C    A        0      0        2 
  13   chr13_1353515     HCab    C    A      0.5      1        2 
  13   chr13_1353515     HPrz    C    A      0.5      1        2 
  13   chr13_1353515     ZBoe    C    A        0      0        2 
  13   chr13_1353515     ZGre    C    A        0      0        2 
  13   chr13_1353515     ZHar    C    A        0      0        2 
  13   chr13_1353515   Sample    C    A        0      0        2 
  13   chr13_1353760     AAsi    A    T        0      0        2 
  13   chr13_1353760     AKia    A    T        0      0        2 
  13   chr13_1353760     AOna    A    T        0      0        2 
  13   chr13_1353760     ASom    A    T        0      0        2 
  13   chr13_1353760     HCab    A    T        1      2        2 
  13   chr13_1353760     HPrz    A    T        1      2        2 
  13   chr13_1353760     ZBoe    A    T        0      0        2 
  13   chr13_1353760     ZGre    A    T        0      0        2 
  13   chr13_1353760     ZHar    A    T        0      0        2 
  13   chr13_1353760   Sample    A    T        0      0        2 
  13   chr13_1395300     AAsi    C    G        0      0        2 
  13   chr13_1395300     AKia    C    G        0      0        2 
  13   chr13_1395300     AOna    C    G        0      0        2 
  13   chr13_1395300     ASom    C    G        0      0        2 
  13   chr13_1395300     HCab    C    G        0      0        2 
  13   chr13_1395300     HPrz    C    G        0      0        2 
  13   chr13_1395300     ZBoe    C    G      0.5      1        2 
  13   chr13_1395300     ZGre    C    G        0      0        2 
  13   chr13_1395300     ZHar    C    G        0      0        2 
  13   chr13_1395300   Sample    C    G        0      0        2 
  13   chr13_1398757     AAsi    G    C        0      0        2 
  13   chr13_1398757     AKia    G    C        0      0        2 
  13   chr13_1398757     AOna    G    C        0      0        2 
  13   chr13_1398757     ASom    G    C        0      0        2 
  13   chr13_1398757     HCab    G    C        0      0        2 
  13   chr13_1398757     HPrz    G    C        0      0        2 
  13   chr13_1398757     ZBoe    G    C        0      0        2 
  13   chr13_1398757     ZGre    G    C        0      0        2 
  13   chr13_1398757     ZHar    G    C        1      2        2 
  13   chr13_1398757   Sample    G    C        0      0        2 
  13   chr13_1443264     AAsi    A    T      0.5      1        2 
  13   chr13_1443264     AKia    A    T        0      0        2 
  13   chr13_1443264     AOna    A    T        0      0        2 
  13   chr13_1443264     ASom    A    T        1      2        2 
  13   chr13_1443264     HCab    A    T        0      0        2 
  13   chr13_1443264     HPrz    A    T        0      0        2 
  13   chr13_1443264     ZBoe    A    T        0      0        2 
  13   chr13_1443264     ZGre    A    T        0      0        2 
  13   chr13_1443264     ZHar    A    T        0      0        2 
  13   chr13_1443264   Sample    A    T        1      2        2 
  13   chr13_1454765     AAsi    T    G        0      0        2 
  13   chr13_1454765     AKia    T    G        0      0        2 
  13   chr13_1454765     AOna    T    G        0      0        2 
  13   chr13_1454765     ASom    T    G        0      0        2 
  13   chr13_1454765     HCab    T    G        1      2        2 
  13   chr13_1454765     HPrz    T    G        1      2        2 
  13   chr13_1454765     ZBoe    T    G        0      0        2 
  13   chr13_1454765     ZGre    T    G        0      0        2 
  13   chr13_1454765     ZHar    T    G        0      0        2 
  13   chr13_1454765   Sample    T    G        0      0        2 
  13   chr13_1455930     AAsi    A    C        0      0        2 
  13   chr13_1455930     AKia    A    C        0      0        2 
  13   chr13_1455930     AOna    A    C        0      0        2 
  13   chr13_1455930     ASom    A    C        0      0        2 
  13   chr13_1455930     HCab    A    C        1      2        2 
  13   chr13_1455930     HPrz    A    C        1      2        2 
  13   chr13_1455930     ZBoe    A    C        0      0        2 
  13   chr13_1455930     ZGre    A    C        0      0        2 
  13   chr13_1455930     ZHar    A    C        0      0        2 
  13   chr13_1455930   Sample    A    C        0      0        2 
  13   chr13_1465115     AAsi    T    A        0      0        2 
  13   chr13_1465115     AKia    T    A        0      0        2 
  13   chr13_1465115     AOna    T    A        0      0        2 
  13   chr13_1465115     ASom    T    A        0      0        2 
  13   chr13_1465115     HCab    T    A        0      0        2 
  13   chr13_1465115     HPrz    T    A        0      0        2 
  13   chr13_1465115     ZBoe    T    A      0.5      1        2 
  13   chr13_1465115     ZGre    T    A        0      0        2 
  13   chr13_1465115     ZHar    T    A        0      0        2 
  13   chr13_1465115   Sample    T    A        0      0        2 
  13   chr13_1467014     AAsi    T    A        0      0        2 
  13   chr13_1467014     AKia    T    A        1      2        2 
  13   chr13_1467014     AOna    T    A        1      2        2 
  13   chr13_1467014     ASom    T    A        0      0        2 
  13   chr13_1467014     HCab    T    A        0      0        2 
  13   chr13_1467014     HPrz    T    A        0      0        2 
  13   chr13_1467014     ZBoe    T    A        0      0        2 
  13   chr13_1467014     ZGre    T    A        0      0        2 
  13   chr13_1467014     ZHar    T    A        0      0        2 
  13   chr13_1467014   Sample    T    A        0      0        2 
  13   chr13_1473577     AAsi    G    C      0.5      1        2 
  13   chr13_1473577     AKia    G    C        0      0        2 
  13   chr13_1473577     AOna    G    C        0      0        2 
  13   chr13_1473577     ASom    G    C        0      0        2 
  13   chr13_1473577     HCab    G    C        0      0        2 
  13   chr13_1473577     HPrz    G    C        0      0        2 
  13   chr13_1473577     ZBoe    G    C        0      0        2 
  13   chr13_1473577     ZGre    G    C        0      0        2 
  13   chr13_1473577     ZHar    G    C        0      0        2 
  13   chr13_1473577   Sample    G    C        1      2        2 
  13   chr13_1480161     AAsi    C    A        0      0        2 
  13   chr13_1480161     AKia    C    A        0      0        2 
  13   chr13_1480161     AOna    C    A        0      0        2 
  13   chr13_1480161     ASom    C    A        0      0        2 
  13   chr13_1480161     HCab    C    A        0      0        2 
  13   chr13_1480161     HPrz    C    A        0      0        2 
  13   chr13_1480161     ZBoe    C    A      0.5      1        2 
  13   chr13_1480161     ZGre    C    A        0      0        2 
  13   chr13_1480161     ZHar    C    A        0      0        2 
  13   chr13_1480161   Sample    C    A        0      0        2 
  13   chr13_1483595     AAsi    G    T        0      0        2 
  13   chr13_1483595     AKia    G    T        1      2        2 
  13   chr13_1483595     AOna    G    T        1      2        2 
  13   chr13_1483595     ASom    G    T        0      0        2 
  13   chr13_1483595     HCab    G    T        0      0        2 
  13   chr13_1483595     HPrz    G    T        0      0        2 
  13   chr13_1483595     ZBoe    G    T        0      0        2 
  13   chr13_1483595     ZGre    G    T        0      0        2 
  13   chr13_1483595     ZHar    G    T        0      0        2 
  13   chr13_1483595   Sample    G    T        0      0        2 
  13   chr13_1518526     AAsi    G    T        0      0        2 
  13   chr13_1518526     AKia    G    T        0      0        2 
  13   chr13_1518526     AOna    G    T        0      0        2 
  13   chr13_1518526     ASom    G    T        0      0        2 
  13   chr13_1518526     HCab    G    T      0.5      1        2 
  13   chr13_1518526     HPrz    G    T        0      0        2 
  13   chr13_1518526     ZBoe    G    T        0      0        2 
  13   chr13_1518526     ZGre    G    T        0      0        2 
  13   chr13_1518526     ZHar    G    T        0      0        2 
  13   chr13_1518526   Sample    G    T        0      0        2 
  13   chr13_1527104     AAsi    T    G        0      0        2 
  13   chr13_1527104     AKia    T    G        0      0        2 
  13   chr13_1527104     AOna    T    G        0      0        2 
  13   chr13_1527104     ASom    T    G        0      0        2 
  13   chr13_1527104     HCab    T    G        1      2        2 
  13   chr13_1527104     HPrz    T    G        1      2        2 
  13   chr13_1527104     ZBoe    T    G        0      0        2 
  13   chr13_1527104     ZGre    T    G        0      0        2 
  13   chr13_1527104     ZHar    T    G        0      0        2 
  13   chr13_1527104   Sample    T    G        0      0        2 
  13   chr13_1535963     AAsi    G    T        1      2        2 
  13   chr13_1535963     AKia    G    T        0      0        2 
  13   chr13_1535963     AOna    G    T        0      0        2 
  13   chr13_1535963     ASom    G    T        1      2        2 
  13   chr13_1535963     HCab    G    T        0      0        2 
  13   chr13_1535963     HPrz    G    T        0      0        2 
  13   chr13_1535963     ZBoe    G    T        0      0        2 
  13   chr13_1535963     ZGre    G    T        0      0        2 
  13   chr13_1535963     ZHar    G    T        0      0        2 
  13   chr13_1535963   Sample    G    T        1      2        2 
  13   chr13_1559545     AAsi    T    A        0      0        2 
  13   chr13_1559545     AKia    T    A        0      0        2 
  13   chr13_1559545     AOna    T    A        0      0        2 
  13   chr13_1559545     ASom    T    A        0      0        2 
  13   chr13_1559545     HCab    T    A        1      2        2 
  13   chr13_1559545     HPrz    T    A        1      2        2 
  13   chr13_1559545     ZBoe    T    A        0      0        2 
  13   chr13_1559545     ZGre    T    A        0      0        2 
  13   chr13_1559545     ZHar    T    A        0      0        2 
  13   chr13_1559545   Sample    T    A        0      0        2 
  13   chr13_1563484     AAsi    T    A        0      0        2 
  13   chr13_1563484     AKia    T    A        0      0        2 
  13   chr13_1563484     AOna    T    A        0      0        2 
  13   chr13_1563484     ASom    T    A      0.5      1        2 
  13   chr13_1563484     HCab    T    A        0      0        2 
  13   chr13_1563484     HPrz    T    A        0      0        2 
  13   chr13_1563484     ZBoe    T    A        0      0        2 
  13   chr13_1563484     ZGre    T    A        0      0        2 
  13   chr13_1563484     ZHar    T    A        0      0        2 
  13   chr13_1563484   Sample    T    A        0      0        2 
  13   chr13_1658092     AAsi    G    C        0      0        2 
  13   chr13_1658092     AKia    G    C        0      0        2 
  13   chr13_1658092     AOna    G    C        0      0        2 
  13   chr13_1658092     ASom    G    C        0      0        2 
  13   chr13_1658092     HCab    G    C        1      2        2 
  13   chr13_1658092     HPrz    G    C        1      2        2 
  13   chr13_1658092     ZBoe    G    C        0      0        2 
  13   chr13_1658092     ZGre    G    C        0      0        2 
  13   chr13_1658092     ZHar    G    C        0      0        2 
  13   chr13_1658092   Sample    G    C        0      0        2 
  13   chr13_1663756     AAsi    G    C        0      0        2 
  13   chr13_1663756     AKia    G    C      0.5      1        2 
  13   chr13_1663756     AOna    G    C        0      0        2 
  13   chr13_1663756     ASom    G    C        0      0        2 
  13   chr13_1663756     HCab    G    C        0      0        2 
  13   chr13_1663756     HPrz    G    C        0      0        2 
  13   chr13_1663756     ZBoe    G    C        0      0        2 
  13   chr13_1663756     ZGre    G    C        0      0        2 
  13   chr13_1663756     ZHar    G    C        0      0        2 
  13   chr13_1663756   Sample    G    C        0      0        2 
  13   chr13_1674497     AAsi    C    A        0      0        2 
  13   chr13_1674497     AKia    C    A        1      2        2 
  13   chr13_1674497     AOna    C    A        1      2        2 
  13   chr13_1674497     ASom    C    A        0      0        2 
  13   chr13_1674497     HCab    C    A        0      0        2 
  13   chr13_1674497     HPrz    C    A        0      0        2 
  13   chr13_1674497     ZBoe    C    A        0      0        2 
  13   chr13_1674497     ZGre    C    A        0      0        2 
  13   chr13_1674497     ZHar    C    A        0      0        2 
  13   chr13_1674497   Sample    C    A        0      0        2 
  13   chr13_1706571     AAsi    A    C        0      0        2 
  13   chr13_1706571     AKia    A    C        0      0        2 
  13   chr13_1706571     AOna    A    C        0      0        2 
  13   chr13_1706571     ASom    A    C        0      0        2 
  13   chr13_1706571     HCab    A    C        1      2        2 
  13   chr13_1706571     HPrz    A    C        1      2        2 
  13   chr13_1706571     ZBoe    A    C        0      0        2 
  13   chr13_1706571     ZGre    A    C        0      0        2 
  13   chr13_1706571     ZHar    A    C        0      0        2 
  13   chr13_1706571   Sample    A    C        0      0        2 
  13   chr13_1734816     AAsi    G    T        0      0        2 
  13   chr13_1734816     AKia    G    T        0      0        2 
  13   chr13_1734816     AOna    G    T        0      0        2 
  13   chr13_1734816     ASom    G    T        0      0        2 
  13   chr13_1734816     HCab    G    T        0      0        2 
  13   chr13_1734816     HPrz    G    T        0      0        2 
  13   chr13_1734816     ZBoe    G    T        0      0        2 
  13   chr13_1734816     ZGre    G    T        0      0        2 
  13   chr13_1734816     ZHar    G    T      0.5      1        2 
  13   chr13_1734816   Sample    G    T        0      0        2 
  13   chr13_1767233     AAsi    G    T        0      0        2 
  13   chr13_1767233     AKia    G    T        0      0        2 
  13   chr13_1767233     AOna    G    T        0      0        2 
  13   chr13_1767233     ASom    G    T        0      0        2 
  13   chr13_1767233     HCab    G    T        0      0        2 
  13   chr13_1767233     HPrz    G    T        0      0        2 
  13   chr13_1767233     ZBoe    G    T        0      0        2 
  13   chr13_1767233     ZGre    G    T        1      2        2 
  13   chr13_1767233     ZHar    G    T        0      0        2 
  13   chr13_1767233   Sample    G    T        0      0        2 
  13   chr13_1771594     AAsi    A    C        0      0        2 
  13   chr13_1771594     AKia    A    C        0      0        2 
  13   chr13_1771594     AOna    A    C      0.5      1        2 
  13   chr13_1771594     ASom    A    C        0      0        2 
  13   chr13_1771594     HCab    A    C        0      0        2 
  13   chr13_1771594     HPrz    A    C        0      0        2 
  13   chr13_1771594     ZBoe    A    C        0      0        2 
  13   chr13_1771594     ZGre    A    C        0      0        2 
  13   chr13_1771594     ZHar    A    C        0      0        2 
  13   chr13_1771594   Sample    A    C        0      0        2 
  13   chr13_1779769     AAsi    G    T        1      2        2 
  13   chr13_1779769     AKia    G    T        0      0        2 
  13   chr13_1779769     AOna    G    T        0      0        2 
  13   chr13_1779769     ASom    G    T        1      2        2 
  13   chr13_1779769     HCab    G    T        0      0        2 
  13   chr13_1779769     HPrz    G    T        0      0        2 
  13   chr13_1779769     ZBoe    G    T        0      0        2 
  13   chr13_1779769     ZGre    G    T        0      0        2 
  13   chr13_1779769     ZHar    G    T        0      0        2 
  13   chr13_1779769   Sample    G    T        1      2        2 
  13   chr13_1854633     AAsi    G    T        0      0        2 
  13   chr13_1854633     AKia    G    T        0      0        2 
  13   chr13_1854633     AOna    G    T        0      0        2 
  13   chr13_1854633     ASom    G    T        0      0        2 
  13   chr13_1854633     HCab    G    T        0      0        2 
  13   chr13_1854633     HPrz    G    T        0      0        2 
  13   chr13_1854633     ZBoe    G    T        0      0        2 
  13   chr13_1854633     ZGre    G    T      0.5      1        2 
  13   chr13_1854633     ZHar    G    T        0      0        2 
  13   chr13_1854633   Sample    G    T        0      0        2 
  13   chr13_1858490     AAsi    C    A        0      0        2 
  13   chr13_1858490     AKia    C    A        0      0        2 
  13   chr13_1858490     AOna    C    A      0.5      1        2 
  13   chr13_1858490     ASom    C    A        0      0        2 
  13   chr13_1858490     HCab    C    A        0      0        2 
  13   chr13_1858490     HPrz    C    A        0      0        2 
  13   chr13_1858490     ZBoe    C    A        0      0        2 
  13   chr13_1858490     ZGre    C    A        0      0        2 
  13   chr13_1858490     ZHar    C    A        0      0        2 
  13   chr13_1858490   Sample    C    A        0      0        2 
  13   chr13_1868535     AAsi    C    A        0      0        2 
  13   chr13_1868535     AKia    C    A        0      0        2 
  13   chr13_1868535     AOna    C    A      0.5      1        2 
  13   chr13_1868535     ASom    C    A        0      0        2 
  13   chr13_1868535     HCab    C    A        1      2        2 
  13   chr13_1868535     HPrz    C    A        1      2        2 
  13   chr13_1868535     ZBoe    C    A        0      0        2 
  13   chr13_1868535     ZGre    C    A        0      0        2 
  13   chr13_1868535     ZHar    C    A        0      0        2 
  13   chr13_1868535   Sample    C    A        0      0        2 
  13   chr13_1887505     AAsi    A    T        0      0        2 
  13   chr13_1887505     AKia    A    T        0      0        2 
  13   chr13_1887505     AOna    A    T        0      0        2 
  13   chr13_1887505     ASom    A    T        0      0        2 
  13   chr13_1887505     HCab    A    T        1      2        2 
  13   chr13_1887505     HPrz    A    T        1      2        2 
  13   chr13_1887505     ZBoe    A    T        0      0        2 
  13   chr13_1887505     ZGre    A    T        0      0        2 
  13   chr13_1887505     ZHar    A    T        0      0        2 
  13   chr13_1887505   Sample    A    T        0      0        2 
  13   chr13_1918009     AAsi    C    G        0      0        2 
  13   chr13_1918009     AKia    C    G        0      0        2 
  13   chr13_1918009     AOna    C    G        0      0        2 
  13   chr13_1918009     ASom    C    G        0      0        2 
  13   chr13_1918009     HCab    C    G        1      2        2 
  13   chr13_1918009     HPrz    C    G        1      2        2 
  13   chr13_1918009     ZBoe    C    G        0      0        2 
  13   chr13_1918009     ZGre    C    G        0      0        2 
  13   chr13_1918009     ZHar    C    G        0      0        2 
  13   chr13_1918009   Sample    C    G        0      0        2 
  13   chr13_1937507     AAsi    G    C        0      0        2 
  13   chr13_1937507     AKia    G    C        0      0        2 
  13   chr13_1937507     AOna    G    C        0      0        2 
  13   chr13_1937507     ASom    G    C        0      0        2 
  13   chr13_1937507     HCab    G    C        0      0        2 
  13   chr13_1937507     HPrz    G    C        0      0        2 
  13   chr13_1937507     ZBoe    G    C        1      2        2 
  13   chr13_1937507     ZGre    G    C        0      0        2 
  13   chr13_1937507     ZHar    G    C        0      0        2 
  13   chr13_1937507   Sample    G    C        0      0        2 
  13   chr13_1951452     AAsi    G    T        0      0        2 
  13   chr13_1951452     AKia    G    T        0      0        2 
  13   chr13_1951452     AOna    G    T        0      0        2 
  13   chr13_1951452     ASom    G    T        0      0        2 
  13   chr13_1951452     HCab    G    T        0      0        2 
  13   chr13_1951452     HPrz    G    T        0      0        2 
  13   chr13_1951452     ZBoe    G    T        0      0        2 
  13   chr13_1951452     ZGre    G    T        0      0        2 
  13   chr13_1951452     ZHar    G    T        1      2        2 
  13   chr13_1951452   Sample    G    T        0      0        2 
  13   chr13_1985392     AAsi    G    T        0      0        2 
  13   chr13_1985392     AKia    G    T        0      0        2 
  13   chr13_1985392     AOna    G    T        0      0        2 
  13   chr13_1985392     ASom    G    T        0      0        2 
  13   chr13_1985392     HCab    G    T        0      0        2 
  13   chr13_1985392     HPrz    G    T        0      0        2 
  13   chr13_1985392     ZBoe    G    T        1      2        2 
  13   chr13_1985392     ZGre    G    T        0      0        2 
  13   chr13_1985392     ZHar    G    T        0      0        2 
  13   chr13_1985392   Sample    G    T        0      0        2 
  13   chr13_1986196     AAsi    T    A      0.5      1        2 
  13   chr13_1986196     AKia    T    A        0      0        2 
  13   chr13_1986196     AOna    T    A        0      0        2 
  13   chr13_1986196     ASom    T    A        0      0        2 
  13   chr13_1986196     HCab    T    A        0      0        2 
  13   chr13_1986196     HPrz    T    A        0      0        2 
  13   chr13_1986196     ZBoe    T    A        0      0        2 
  13   chr13_1986196     ZGre    T    A        0      0        2 
  13   chr13_1986196     ZHar    T    A        0      0        2 
  13   chr13_1986196   Sample    T    A        0      0        2 
  13   chr13_1990644     AAsi    A    C        0      0        2 
  13   chr13_1990644     AKia    A    C        0      0        2 
  13   chr13_1990644     AOna    A    C      0.5      1        2 
  13   chr13_1990644     ASom    A    C        0      0        2 
  13   chr13_1990644     HCab    A    C        0      0        2 
  13   chr13_1990644     HPrz    A    C        0      0        2 
  13   chr13_1990644     ZBoe    A    C        0      0        2 
  13   chr13_1990644     ZGre    A    C        0      0        2 
  13   chr13_1990644     ZHar    A    C        0      0        2 
  13   chr13_1990644   Sample    A    C        0      0        2 
  13   chr13_2003826     AAsi    C    A        0      0        2 
  13   chr13_2003826     AKia    C    A        0      0        2 
  13   chr13_2003826     AOna    C    A        0      0        2 
  13   chr13_2003826     ASom    C    A        0      0        2 
  13   chr13_2003826     HCab    C    A        1      2        2 
  13   chr13_2003826     HPrz    C    A        1      2        2 
  13   chr13_2003826     ZBoe    C    A        0      0        2 
  13   chr13_2003826     ZGre    C    A        0      0        2 
  13   chr13_2003826     ZHar    C    A        0      0        2 
  13   chr13_2003826   Sample    C    A        0      0        2 
  13   chr13_2032562     AAsi    T    G        0      0        2 
  13   chr13_2032562     AKia    T    G        0      0        2 
  13   chr13_2032562     AOna    T    G        0      0        2 
  13   chr13_2032562     ASom    T    G        0      0        2 
  13   chr13_2032562     HCab    T    G        0      0        2 
  13   chr13_2032562     HPrz    T    G        0      0        2 
  13   chr13_2032562     ZBoe    T    G        0      0        2 
  13   chr13_2032562     ZGre    T    G        0      0        2 
  13   chr13_2032562     ZHar    T    G        1      2        2 
  13   chr13_2032562   Sample    T    G        0      0        2 
  13   chr13_2057093     AAsi    C    G        0      0        2 
  13   chr13_2057093     AKia    C    G        0      0        2 
  13   chr13_2057093     AOna    C    G        0      0        2 
  13   chr13_2057093     ASom    C    G        0      0        2 
  13   chr13_2057093     HCab    C    G        0      0        2 
  13   chr13_2057093     HPrz    C    G      0.5      1        2 
  13   chr13_2057093     ZBoe    C    G        0      0        2 
  13   chr13_2057093     ZGre    C    G        0      0        2 
  13   chr13_2057093     ZHar    C    G        0      0        2 
  13   chr13_2057093   Sample    C    G        0      0        2 
  13   chr13_2142599     AAsi    C    G        0      0        2 
  13   chr13_2142599     AKia    C    G        0      0        2 
  13   chr13_2142599     AOna    C    G        0      0        2 
  13   chr13_2142599     ASom    C    G        0      0        2 
  13   chr13_2142599     HCab    C    G        1      2        2 
  13   chr13_2142599     HPrz    C    G        1      2        2 
  13   chr13_2142599     ZBoe    C    G        0      0        2 
  13   chr13_2142599     ZGre    C    G        0      0        2 
  13   chr13_2142599     ZHar    C    G        0      0        2 
  13   chr13_2142599   Sample    C    G        0      0        2 
  13   chr13_2168936     AAsi    G    T        0      0        2 
  13   chr13_2168936     AKia    G    T        0      0        2 
  13   chr13_2168936     AOna    G    T        0      0        2 
  13   chr13_2168936     ASom    G    T        0      0        2 
  13   chr13_2168936     HCab    G    T        0      0        2 
  13   chr13_2168936     HPrz    G    T        0      0        2 
  13   chr13_2168936     ZBoe    G    T        1      2        2 
  13   chr13_2168936     ZGre    G    T        0      0        2 
  13   chr13_2168936     ZHar    G    T        0      0        2 
  13   chr13_2168936   Sample    G    T        0      0        2 
  13   chr13_2182832     AAsi    A    C        0      0        2 
  13   chr13_2182832     AKia    A    C        0      0        2 
  13   chr13_2182832     AOna    A    C        0      0        2 
  13   chr13_2182832     ASom    A    C        0      0        2 
  13   chr13_2182832     HCab    A    C        1      2        2 
  13   chr13_2182832     HPrz    A    C        1      2        2 
  13   chr13_2182832     ZBoe    A    C        0      0        2 
  13   chr13_2182832     ZGre    A    C        0      0        2 
  13   chr13_2182832     ZHar    A    C        0      0        2 
  13   chr13_2182832   Sample    A    C        0      0        2 
  13   chr13_2203778     AAsi    A    C        0      0        2 
  13   chr13_2203778     AKia    A    C      0.5      1        2 
  13   chr13_2203778     AOna    A    C        0      0        2 
  13   chr13_2203778     ASom    A    C        0      0        2 
  13   chr13_2203778     HCab    A    C        0      0        2 
  13   chr13_2203778     HPrz    A    C        0      0        2 
  13   chr13_2203778     ZBoe    A    C        0      0        2 
  13   chr13_2203778     ZGre    A    C        0      0        2 
  13   chr13_2203778     ZHar    A    C        0      0        2 
  13   chr13_2203778   Sample    A    C        0      0        2 
  13   chr13_2205601     AAsi    C    G        0      0        2 
  13   chr13_2205601     AKia    C    G        0      0        2 
  13   chr13_2205601     AOna    C    G        0      0        2 
  13   chr13_2205601     ASom    C    G        0      0        2 
  13   chr13_2205601     HCab    C    G        1      2        2 
  13   chr13_2205601     HPrz    C    G        1      2        2 
  13   chr13_2205601     ZBoe    C    G        0      0        2 
  13   chr13_2205601     ZGre    C    G        0      0        2 
  13   chr13_2205601     ZHar    C    G        0      0        2 
  13   chr13_2205601   Sample    C    G        0      0        2 
  13   chr13_2215497     AAsi    G    T        0      0        2 
  13   chr13_2215497     AKia    G    T        0      0        2 
  13   chr13_2215497     AOna    G    T        0      0        2 
  13   chr13_2215497     ASom    G    T        0      0        2 
  13   chr13_2215497     HCab    G    T      0.5      1        2 
  13   chr13_2215497     HPrz    G    T        0      0        2 
  13   chr13_2215497     ZBoe    G    T        0      0        2 
  13   chr13_2215497     ZGre    G    T        0      0        2 
  13   chr13_2215497     ZHar    G    T        0      0        2 
  13   chr13_2215497   Sample    G    T        0      0        2 
  13   chr13_2217257     AAsi    T    G        0      0        2 
  13   chr13_2217257     AKia    T    G        1      2        2 
  13   chr13_2217257     AOna    T    G        1      2        2 
  13   chr13_2217257     ASom    T    G        0      0        2 
  13   chr13_2217257     HCab    T    G        1      2        2 
  13   chr13_2217257     HPrz    T    G        1      2        2 
  13   chr13_2217257     ZBoe    T    G        0      0        2 
  13   chr13_2217257     ZGre    T    G        0      0        2 
  13   chr13_2217257     ZHar    T    G        0      0        2 
  13   chr13_2217257   Sample    T    G        0      0        2 
  13   chr13_2264305     AAsi    G    T        0      0        2 
  13   chr13_2264305     AKia    G    T        0      0        2 
  13   chr13_2264305     AOna    G    T        0      0        2 
  13   chr13_2264305     ASom    G    T        0      0        2 
  13   chr13_2264305     HCab    G    T        0      0        2 
  13   chr13_2264305     HPrz    G    T        0      0        2 
  13   chr13_2264305     ZBoe    G    T        0      0        2 
  13   chr13_2264305     ZGre    G    T      0.5      1        2 
  13   chr13_2264305     ZHar    G    T        0      0        2 
  13   chr13_2264305   Sample    G    T        0      0        2 
  13   chr13_2326891     AAsi    A    T        0      0        2 
  13   chr13_2326891     AKia    A    T        0      0        2 
  13   chr13_2326891     AOna    A    T        0      0        2 
  13   chr13_2326891     ASom    A    T        0      0        2 
  13   chr13_2326891     HCab    A    T        1      2        2 
  13   chr13_2326891     HPrz    A    T        1      2        2 
  13   chr13_2326891     ZBoe    A    T        0      0        2 
  13   chr13_2326891     ZGre    A    T        0      0        2 
  13   chr13_2326891     ZHar    A    T        0      0        2 
  13   chr13_2326891   Sample    A    T        0      0        2 
  13   chr13_2349059     AAsi    C    G        0      0        2 
  13   chr13_2349059     AKia    C    G        0      0        2 
  13   chr13_2349059     AOna    C    G        0      0        2 
  13   chr13_2349059     ASom    C    G        0      0        2 
  13   chr13_2349059     HCab    C    G        0      0        2 
  13   chr13_2349059     HPrz    C    G        0      0        2 
  13   chr13_2349059     ZBoe    C    G        1      2        2 
  13   chr13_2349059     ZGre    C    G        0      0        2 
  13   chr13_2349059     ZHar    C    G        0      0        2 
  13   chr13_2349059   Sample    C    G        0      0        2 
  13   chr13_2366832     AAsi    G    C        0      0        2 
  13   chr13_2366832     AKia    G    C        0      0        2 
  13   chr13_2366832     AOna    G    C        0      0        2 
  13   chr13_2366832     ASom    G    C        0      0        2 
  13   chr13_2366832     HCab    G    C        1      2        2 
  13   chr13_2366832     HPrz    G    C        1      2        2 
  13   chr13_2366832     ZBoe    G    C        0      0        2 
  13   chr13_2366832     ZGre    G    C        0      0        2 
  13   chr13_2366832     ZHar    G    C        0      0        2 
  13   chr13_2366832   Sample    G    C        0      0        2 
  13   chr13_2367173     AAsi    G    C        0      0        2 
  13   chr13_2367173     AKia    G    C        0      0        2 
  13   chr13_2367173     AOna    G    C        0      0        2 
  13   chr13_2367173     ASom    G    C        0      0        2 
  13   chr13_2367173     HCab    G    C      0.5      1        2 
  13   chr13_2367173     HPrz    G    C        0      0        2 
  13   chr13_2367173     ZBoe    G    C        0      0        2 
  13   chr13_2367173     ZGre    G    C        0      0        2 
  13   chr13_2367173     ZHar    G    C        0      0        2 
  13   chr13_2367173   Sample    G    C        0      0        2 
  13   chr13_2385041     AAsi    T    G        0      0        2 
  13   chr13_2385041     AKia    T    G        0      0        2 
  13   chr13_2385041     AOna    T    G        0      0        2 
  13   chr13_2385041     ASom    T    G        0      0        2 
  13   chr13_2385041     HCab    T    G        0      0        2 
  13   chr13_2385041     HPrz    T    G        0      0        2 
  13   chr13_2385041     ZBoe    T    G        0      0        2 
  13   chr13_2385041     ZGre    T    G        0      0        2 
  13   chr13_2385041     ZHar    T    G        1      2        2 
  13   chr13_2385041   Sample    T    G        0      0        2 
  13   chr13_2385403     AAsi    T    G        0      0        2 
  13   chr13_2385403     AKia    T    G        1      2        2 
  13   chr13_2385403     AOna    T    G        1      2        2 
  13   chr13_2385403     ASom    T    G        0      0        2 
  13   chr13_2385403     HCab    T    G        0      0        2 
  13   chr13_2385403     HPrz    T    G        0      0        2 
  13   chr13_2385403     ZBoe    T    G        0      0        2 
  13   chr13_2385403     ZGre    T    G        0      0        2 
  13   chr13_2385403     ZHar    T    G        0      0        2 
  13   chr13_2385403   Sample    T    G        0      0        2 
  13   chr13_2387789     AAsi    G    C        0      0        2 
  13   chr13_2387789     AKia    G    C        1      2        2 
  13   chr13_2387789     AOna    G    C        1      2        2 
  13   chr13_2387789     ASom    G    C        0      0        2 
  13   chr13_2387789     HCab    G    C        0      0        2 
  13   chr13_2387789     HPrz    G    C        0      0        2 
  13   chr13_2387789     ZBoe    G    C        0      0        2 
  13   chr13_2387789     ZGre    G    C        0      0        2 
  13   chr13_2387789     ZHar    G    C        0      0        2 
  13   chr13_2387789   Sample    G    C        0      0        2 
  13   chr13_2441558     AAsi    A    T        0      0        2 
  13   chr13_2441558     AKia    A    T        0      0        2 
  13   chr13_2441558     AOna    A    T        0      0        2 
  13   chr13_2441558     ASom    A    T        0      0        2 
  13   chr13_2441558     HCab    A    T        0      0        2 
  13   chr13_2441558     HPrz    A    T      0.5      1        2 
  13   chr13_2441558     ZBoe    A    T        0      0        2 
  13   chr13_2441558     ZGre    A    T        0      0        2 
  13   chr13_2441558     ZHar    A    T        0      0        2 
  13   chr13_2441558   Sample    A    T        0      0        2 
  13   chr13_2453004     AAsi    T    G        0      0        2 
  13   chr13_2453004     AKia    T    G        0      0        2 
  13   chr13_2453004     AOna    T    G        0      0        2 
  13   chr13_2453004     ASom    T    G        0      0        2 
  13   chr13_2453004     HCab    T    G        0      0        2 
  13   chr13_2453004     HPrz    T    G        0      0        2 
  13   chr13_2453004     ZBoe    T    G        0      0        2 
  13   chr13_2453004     ZGre    T    G        0      0        2 
  13   chr13_2453004     ZHar    T    G      0.5      1        2 
  13   chr13_2453004   Sample    T    G        0      0        2 
  13   chr13_2481573     AAsi    G    C        0      0        2 
  13   chr13_2481573     AKia    G    C        0      0        2 
  13   chr13_2481573     AOna    G    C        0      0        2 
  13   chr13_2481573     ASom    G    C        1      2        2 
  13   chr13_2481573     HCab    G    C        0      0        2 
  13   chr13_2481573     HPrz    G    C        0      0        2 
  13   chr13_2481573     ZBoe    G    C        0      0        2 
  13   chr13_2481573     ZGre    G    C        0      0        2 
  13   chr13_2481573     ZHar    G    C        0      0        2 
  13   chr13_2481573   Sample    G    C        0      0        2 
  13   chr13_2554316     AAsi    A    T        0      0        2 
  13   chr13_2554316     AKia    A    T        0      0        2 
  13   chr13_2554316     AOna    A    T        0      0        2 
  13   chr13_2554316     ASom    A    T        0      0        2 
  13   chr13_2554316     HCab    A    T        0      0        2 
  13   chr13_2554316     HPrz    A    T        0      0        2 
  13   chr13_2554316     ZBoe    A    T        0      0        2 
  13   chr13_2554316     ZGre    A    T        0      0        2 
  13   chr13_2554316     ZHar    A    T        1      2        2 
  13   chr13_2554316   Sample    A    T        0      0        2 
  13   chr13_2610507     AAsi    T    A        0      0        2 
  13   chr13_2610507     AKia    T    A        0      0        2 
  13   chr13_2610507     AOna    T    A        0      0        2 
  13   chr13_2610507     ASom    T    A        0      0        2 
  13   chr13_2610507     HCab    T    A        1      2        2 
  13   chr13_2610507     HPrz    T    A        1      2        2 
  13   chr13_2610507     ZBoe    T    A        0      0        2 
  13   chr13_2610507     ZGre    T    A        0      0        2 
  13   chr13_2610507     ZHar    T    A        0      0        2 
  13   chr13_2610507   Sample    T    A        0      0        2 
  13   chr13_2706395     AAsi    C    G        0      0        2 
  13   chr13_2706395     AKia    C    G        0      0        2 
  13   chr13_2706395     AOna    C    G        0      0        2 
  13   chr13_2706395     ASom    C    G        0      0        2 
  13   chr13_2706395     HCab    C    G        0      0        2 
  13   chr13_2706395     HPrz    C    G        0      0        2 
  13   chr13_2706395     ZBoe    C    G        0      0        2 
  13   chr13_2706395     ZGre    C    G        0      0        2 
  13   chr13_2706395     ZHar    C    G      0.5      1        2 
  13   chr13_2706395   Sample    C    G        0      0        2 
  13   chr13_2706797     AAsi    T    A        0      0        2 
  13   chr13_2706797     AKia    T    A        0      0        2 
  13   chr13_2706797     AOna    T    A        0      0        2 
  13   chr13_2706797     ASom    T    A      0.5      1        2 
  13   chr13_2706797     HCab    T    A        0      0        2 
  13   chr13_2706797     HPrz    T    A        0      0        2 
  13   chr13_2706797     ZBoe    T    A        0      0        2 
  13   chr13_2706797     ZGre    T    A        0      0        2 
  13   chr13_2706797     ZHar    T    A        0      0        2 
  13   chr13_2706797   Sample    T    A        0      0        2 
  13   chr13_2719470     AAsi    G    C        0      0        2 
  13   chr13_2719470     AKia    G    C        0      0        2 
  13   chr13_2719470     AOna    G    C        0      0        2 
  13   chr13_2719470     ASom    G    C        0      0        2 
  13   chr13_2719470     HCab    G    C        0      0        2 
  13   chr13_2719470     HPrz    G    C        0      0        2 
  13   chr13_2719470     ZBoe    G    C        0      0        2 
  13   chr13_2719470     ZGre    G    C        0      0        2 
  13   chr13_2719470     ZHar    G    C      0.5      1        2 
  13   chr13_2719470   Sample    G    C        0      0        2 
  13   chr13_2729987     AAsi    C    A        1      2        2 
  13   chr13_2729987     AKia    C    A        0      0        2 
  13   chr13_2729987     AOna    C    A        0      0        2 
  13   chr13_2729987     ASom    C    A        1      2        2 
  13   chr13_2729987     HCab    C    A        0      0        2 
  13   chr13_2729987     HPrz    C    A        0      0        2 
  13   chr13_2729987     ZBoe    C    A        0      0        2 
  13   chr13_2729987     ZGre    C    A        0      0        2 
  13   chr13_2729987     ZHar    C    A        0      0        2 
  13   chr13_2729987   Sample    C    A        1      2        2 
  13   chr13_2755362     AAsi    G    T        0      0        2 
  13   chr13_2755362     AKia    G    T        0      0        2 
  13   chr13_2755362     AOna    G    T        0      0        2 
  13   chr13_2755362     ASom    G    T        0      0        2 
  13   chr13_2755362     HCab    G    T        0      0        2 
  13   chr13_2755362     HPrz    G    T        0      0        2 
  13   chr13_2755362     ZBoe    G    T        0      0        2 
  13   chr13_2755362     ZGre    G    T        1      2        2 
  13   chr13_2755362     ZHar    G    T        0      0        2 
  13   chr13_2755362   Sample    G    T        0      0        2 
  13   chr13_2758840     AAsi    T    G      0.5      1        2 
  13   chr13_2758840     AKia    T    G        0      0        2 
  13   chr13_2758840     AOna    T    G        0      0        2 
  13   chr13_2758840     ASom    T    G        1      2        2 
  13   chr13_2758840     HCab    T    G        0      0        2 
  13   chr13_2758840     HPrz    T    G        0      0        2 
  13   chr13_2758840     ZBoe    T    G        0      0        2 
  13   chr13_2758840     ZGre    T    G        0      0        2 
  13   chr13_2758840     ZHar    T    G        0      0        2 
  13   chr13_2758840   Sample    T    G        0      0        2 
  13   chr13_2783428     AAsi    A    C        0      0        2 
  13   chr13_2783428     AKia    A    C        0      0        2 
  13   chr13_2783428     AOna    A    C        0      0        2 
  13   chr13_2783428     ASom    A    C        0      0        2 
  13   chr13_2783428     HCab    A    C        1      2        2 
  13   chr13_2783428     HPrz    A    C        1      2        2 
  13   chr13_2783428     ZBoe    A    C        0      0        2 
  13   chr13_2783428     ZGre    A    C        0      0        2 
  13   chr13_2783428     ZHar    A    C        0      0        2 
  13   chr13_2783428   Sample    A    C        0      0        2 
  13   chr13_2801939     AAsi    G    T        0      0        2 
  13   chr13_2801939     AKia    G    T        0      0        2 
  13   chr13_2801939     AOna    G    T        0      0        2 
  13   chr13_2801939     ASom    G    T        0      0        2 
  13   chr13_2801939     HCab    G    T        1      2        2 
  13   chr13_2801939     HPrz    G    T        1      2        2 
  13   chr13_2801939     ZBoe    G    T        0      0        2 
  13   chr13_2801939     ZGre    G    T        0      0        2 
  13   chr13_2801939     ZHar    G    T        0      0        2 
  13   chr13_2801939   Sample    G    T        0      0        2 
  13   chr13_2807884     AAsi    T    G        0      0        2 
  13   chr13_2807884     AKia    T    G      0.5      1        2 
  13   chr13_2807884     AOna    T    G        0      0        2 
  13   chr13_2807884     ASom    T    G        0      0        2 
  13   chr13_2807884     HCab    T    G        0      0        2 
  13   chr13_2807884     HPrz    T    G        0      0        2 
  13   chr13_2807884     ZBoe    T    G        0      0        2 
  13   chr13_2807884     ZGre    T    G        0      0        2 
  13   chr13_2807884     ZHar    T    G        0      0        2 
  13   chr13_2807884   Sample    T    G        0      0        2 
  13   chr13_2838859     AAsi    A    T        0      0        2 
  13   chr13_2838859     AKia    A    T        0      0        2 
  13   chr13_2838859     AOna    A    T        0      0        2 
  13   chr13_2838859     ASom    A    T        0      0        2 
  13   chr13_2838859     HCab    A    T        0      0        2 
  13   chr13_2838859     HPrz    A    T        0      0        2 
  13   chr13_2838859     ZBoe    A    T        1      2        2 
  13   chr13_2838859     ZGre    A    T        0      0        2 
  13   chr13_2838859     ZHar    A    T        0      0        2 
  13   chr13_2838859   Sample    A    T        0      0        2 
  13   chr13_2921387     AAsi    T    G        0      0        2 
  13   chr13_2921387     AKia    T    G        0      0        2 
  13   chr13_2921387     AOna    T    G        0      0        2 
  13   chr13_2921387     ASom    T    G        0      0        2 
  13   chr13_2921387     HCab    T    G        1      2        2 
  13   chr13_2921387     HPrz    T    G        1      2        2 
  13   chr13_2921387     ZBoe    T    G        0      0        2 
  13   chr13_2921387     ZGre    T    G        0      0        2 
  13   chr13_2921387     ZHar    T    G        0      0        2 
  13   chr13_2921387   Sample    T    G        0      0        2 
  13   chr13_2932086     AAsi    G    C        0      0        2 
  13   chr13_2932086     AKia    G    C        0      0        2 
  13   chr13_2932086     AOna    G    C        0      0        2 
  13   chr13_2932086     ASom    G    C        0      0        2 
  13   chr13_2932086     HCab    G    C        1      2        2 
  13   chr13_2932086     HPrz    G    C        1      2        2 
  13   chr13_2932086     ZBoe    G    C        0      0        2 
  13   chr13_2932086     ZGre    G    C        0      0        2 
  13   chr13_2932086     ZHar    G    C        0      0        2 
  13   chr13_2932086   Sample    G    C        0      0        2 
  13   chr13_2959401     AAsi    C    G      0.5      1        2 
  13   chr13_2959401     AKia    C    G        0      0        2 
  13   chr13_2959401     AOna    C    G        0      0        2 
  13   chr13_2959401     ASom    C    G        0      0        2 
  13   chr13_2959401     HCab    C    G        0      0        2 
  13   chr13_2959401     HPrz    C    G        0      0        2 
  13   chr13_2959401     ZBoe    C    G        0      0        2 
  13   chr13_2959401     ZGre    C    G        0      0        2 
  13   chr13_2959401     ZHar    C    G        0      0        2 
  13   chr13_2959401   Sample    C    G        0      0        2 
  13   chr13_2964954     AAsi    G    C        0      0        2 
  13   chr13_2964954     AKia    G    C        0      0        2 
  13   chr13_2964954     AOna    G    C        0      0        2 
  13   chr13_2964954     ASom    G    C        0      0        2 
  13   chr13_2964954     HCab    G    C        0      0        2 
  13   chr13_2964954     HPrz    G    C        0      0        2 
  13   chr13_2964954     ZBoe    G    C      0.5      1        2 
  13   chr13_2964954     ZGre    G    C        0      0        2 
  13   chr13_2964954     ZHar    G    C        0      0        2 
  13   chr13_2964954   Sample    G    C        0      0        2 
  13   chr13_2971414     AAsi    T    A        0      0        2 
  13   chr13_2971414     AKia    T    A        0      0        2 
  13   chr13_2971414     AOna    T    A        0      0        2 
  13   chr13_2971414     ASom    T    A        0      0        2 
  13   chr13_2971414     HCab    T    A      0.5      1        2 
  13   chr13_2971414     HPrz    T    A        0      0        2 
  13   chr13_2971414     ZBoe    T    A        0      0        2 
  13   chr13_2971414     ZGre    T    A        0      0        2 
  13   chr13_2971414     ZHar    T    A        0      0        2 
  13   chr13_2971414   Sample    T    A        0      0        2 
  13   chr13_2992037     AAsi    T    G        0      0        2 
  13   chr13_2992037     AKia    T    G        0      0        2 
  13   chr13_2992037     AOna    T    G        0      0        2 
  13   chr13_2992037     ASom    T    G        0      0        2 
  13   chr13_2992037     HCab    T    G        0      0        2 
  13   chr13_2992037     HPrz    T    G        0      0        2 
  13   chr13_2992037     ZBoe    T    G        0      0        2 
  13   chr13_2992037     ZGre    T    G        1      2        2 
  13   chr13_2992037     ZHar    T    G        0      0        2 
  13   chr13_2992037   Sample    T    G        0      0        2 
  13   chr13_3038099     AAsi    C    G        0      0        2 
  13   chr13_3038099     AKia    C    G        0      0        2 
  13   chr13_3038099     AOna    C    G        0      0        2 
  13   chr13_3038099     ASom    C    G        0      0        2 
  13   chr13_3038099     HCab    C    G        1      2        2 
  13   chr13_3038099     HPrz    C    G        1      2        2 
  13   chr13_3038099     ZBoe    C    G        0      0        2 
  13   chr13_3038099     ZGre    C    G        0      0        2 
  13   chr13_3038099     ZHar    C    G        0      0        2 
  13   chr13_3038099   Sample    C    G        0      0        2 
  13   chr13_3043022     AAsi    C    G      0.5      1        2 
  13   chr13_3043022     AKia    C    G        0      0        2 
  13   chr13_3043022     AOna    C    G        0      0        2 
  13   chr13_3043022     ASom    C    G      0.5      1        2 
  13   chr13_3043022     HCab    C    G        0      0        2 
  13   chr13_3043022     HPrz    C    G        0      0        2 
  13   chr13_3043022     ZBoe    C    G        0      0        2 
  13   chr13_3043022     ZGre    C    G        0      0        2 
  13   chr13_3043022     ZHar    C    G        0      0        2 
  13   chr13_3043022   Sample    C    G        0      0        2 
  13   chr13_3057827     AAsi    A    C        1      2        2 
  13   chr13_3057827     AKia    A    C        0      0        2 
  13   chr13_3057827     AOna    A    C        0      0        2 
  13   chr13_3057827     ASom    A    C        1      2        2 
  13   chr13_3057827     HCab    A    C        0      0        2 
  13   chr13_3057827     HPrz    A    C        0      0        2 
  13   chr13_3057827     ZBoe    A    C        0      0        2 
  13   chr13_3057827     ZGre    A    C        0      0        2 
  13   chr13_3057827     ZHar    A    C        0      0        2 
  13   chr13_3057827   Sample    A    C        1      2        2 
  13   chr13_3086086     AAsi    C    A        0      0        2 
  13   chr13_3086086     AKia    C    A        0      0        2 
  13   chr13_3086086     AOna    C    A        0      0        2 
  13   chr13_3086086     ASom    C    A        0      0        2 
  13   chr13_3086086     HCab    C    A      0.5      1        2 
  13   chr13_3086086     HPrz    C    A        0      0        2 
  13   chr13_3086086     ZBoe    C    A        0      0        2 
  13   chr13_3086086     ZGre    C    A        0      0        2 
  13   chr13_3086086     ZHar    C    A        0      0        2 
  13   chr13_3086086   Sample    C    A        0      0        2 
  13   chr13_3100207     AAsi    A    C      0.5      1        2 
  13   chr13_3100207     AKia    A    C        0      0        2 
  13   chr13_3100207     AOna    A    C        0      0        2 
  13   chr13_3100207     ASom    A    C        0      0        2 
  13   chr13_3100207     HCab    A    C        0      0        2 
  13   chr13_3100207     HPrz    A    C        0      0        2 
  13   chr13_3100207     ZBoe    A    C        0      0        2 
  13   chr13_3100207     ZGre    A    C        0      0        2 
  13   chr13_3100207     ZHar    A    C        0      0        2 
  13   chr13_3100207   Sample    A    C        0      0        2 
  13   chr13_3104422     AAsi    A    T        0      0        2 
  13   chr13_3104422     AKia    A    T        0      0        2 
  13   chr13_3104422     AOna    A    T        0      0        2 
  13   chr13_3104422     ASom    A    T        0      0        2 
  13   chr13_3104422     HCab    A    T        0      0        2 
  13   chr13_3104422     HPrz    A    T        0      0        2 
  13   chr13_3104422     ZBoe    A    T        1      2        2 
  13   chr13_3104422     ZGre    A    T        0      0        2 
  13   chr13_3104422     ZHar    A    T        0      0        2 
  13   chr13_3104422   Sample    A    T        0      0        2 
  13   chr13_3141693     AAsi    T    A        0      0        2 
  13   chr13_3141693     AKia    T    A        0      0        2 
  13   chr13_3141693     AOna    T    A        0      0        2 
  13   chr13_3141693     ASom    T    A        0      0        2 
  13   chr13_3141693     HCab    T    A        0      0        2 
  13   chr13_3141693     HPrz    T    A        0      0        2 
  13   chr13_3141693     ZBoe    T    A      0.5      1        2 
  13   chr13_3141693     ZGre    T    A      0.5      1        2 
  13   chr13_3141693     ZHar    T    A        0      0        2 
  13   chr13_3141693   Sample    T    A        0      0        2 
  13   chr13_3143750     AAsi    C    G        0      0        2 
  13   chr13_3143750     AKia    C    G        0      0        2 
  13   chr13_3143750     AOna    C    G        0      0        2 
  13   chr13_3143750     ASom    C    G        0      0        2 
  13   chr13_3143750     HCab    C    G        0      0        2 
  13   chr13_3143750     HPrz    C    G        0      0        2 
  13   chr13_3143750     ZBoe    C    G      0.5      1        2 
  13   chr13_3143750     ZGre    C    G        0      0        2 
  13   chr13_3143750     ZHar    C    G        0      0        2 
  13   chr13_3143750   Sample    C    G        0      0        2 
  13   chr13_3149227     AAsi    T    G        0      0        2 
  13   chr13_3149227     AKia    T    G        0      0        2 
  13   chr13_3149227     AOna    T    G        0      0        2 
  13   chr13_3149227     ASom    T    G        0      0        2 
  13   chr13_3149227     HCab    T    G        1      2        2 
  13   chr13_3149227     HPrz    T    G        1      2        2 
  13   chr13_3149227     ZBoe    T    G        0      0        2 
  13   chr13_3149227     ZGre    T    G        0      0        2 
  13   chr13_3149227     ZHar    T    G        0      0        2 
  13   chr13_3149227   Sample    T    G        0      0        2 
  13   chr13_3216923     AAsi    A    C      0.5      1        2 
  13   chr13_3216923     AKia    A    C        0      0        2 
  13   chr13_3216923     AOna    A    C        0      0        2 
  13   chr13_3216923     ASom    A    C        1      2        2 
  13   chr13_3216923     HCab    A    C        0      0        2 
  13   chr13_3216923     HPrz    A    C        0      0        2 
  13   chr13_3216923     ZBoe    A    C        0      0        2 
  13   chr13_3216923     ZGre    A    C        0      0        2 
  13   chr13_3216923     ZHar    A    C        0      0        2 
  13   chr13_3216923   Sample    A    C        0      0        2 
  13   chr13_3221782     AAsi    G    C        0      0        2 
  13   chr13_3221782     AKia    G    C        1      2        2 
  13   chr13_3221782     AOna    G    C        1      2        2 
  13   chr13_3221782     ASom    G    C        0      0        2 
  13   chr13_3221782     HCab    G    C        0      0        2 
  13   chr13_3221782     HPrz    G    C        0      0        2 
  13   chr13_3221782     ZBoe    G    C        0      0        2 
  13   chr13_3221782     ZGre    G    C        0      0        2 
  13   chr13_3221782     ZHar    G    C        0      0        2 
  13   chr13_3221782   Sample    G    C        0      0        2 
  13   chr13_3228512     AAsi    A    C        0      0        2 
  13   chr13_3228512     AKia    A    C        0      0        2 
  13   chr13_3228512     AOna    A    C        0      0        2 
  13   chr13_3228512     ASom    A    C        0      0        2 
  13   chr13_3228512     HCab    A    C        0      0        2 
  13   chr13_3228512     HPrz    A    C        0      0        2 
  13   chr13_3228512     ZBoe    A    C      0.5      1        2 
  13   chr13_3228512     ZGre    A    C        0      0        2 
  13   chr13_3228512     ZHar    A    C        0      0        2 
  13   chr13_3228512   Sample    A    C        0      0        2 
  13   chr13_3242227     AAsi    A    C        0      0        2 
  13   chr13_3242227     AKia    A    C        0      0        2 
  13   chr13_3242227     AOna    A    C        0      0        2 
  13   chr13_3242227     ASom    A    C        0      0        2 
  13   chr13_3242227     HCab    A    C        0      0        2 
  13   chr13_3242227     HPrz    A    C        0      0        2 
  13   chr13_3242227     ZBoe    A    C        0      0        2 
  13   chr13_3242227     ZGre    A    C        0      0        2 
  13   chr13_3242227     ZHar    A    C        1      2        2 
  13   chr13_3242227   Sample    A    C        0      0        2 
  13   chr13_3254270     AAsi    A    C        0      0        2 
  13   chr13_3254270     AKia    A    C        0      0        2 
  13   chr13_3254270     AOna    A    C        0      0        2 
  13   chr13_3254270     ASom    A    C        0      0        2 
  13   chr13_3254270     HCab    A    C        0      0        2 
  13   chr13_3254270     HPrz    A    C        0      0        2 
  13   chr13_3254270     ZBoe    A    C        0      0        2 
  13   chr13_3254270     ZGre    A    C      0.5      1        2 
  13   chr13_3254270     ZHar    A    C        0      0        2 
  13   chr13_3254270   Sample    A    C        0      0        2 
  13   chr13_3285590     AAsi    C    G        0      0        2 
  13   chr13_3285590     AKia    C    G        0      0        2 
  13   chr13_3285590     AOna    C    G        0      0        2 
  13   chr13_3285590     ASom    C    G        0      0        2 
  13   chr13_3285590     HCab    C    G        0      0        2 
  13   chr13_3285590     HPrz    C    G        0      0        2 
  13   chr13_3285590     ZBoe    C    G      0.5      1        2 
  13   chr13_3285590     ZGre    C    G        0      0        2 
  13   chr13_3285590     ZHar    C    G        0      0        2 
  13   chr13_3285590   Sample    C    G        0      0        2 
  13   chr13_3306257     AAsi    C    G        0      0        2 
  13   chr13_3306257     AKia    C    G        0      0        2 
  13   chr13_3306257     AOna    C    G        0      0        2 
  13   chr13_3306257     ASom    C    G        0      0        2 
  13   chr13_3306257     HCab    C    G        1      2        2 
  13   chr13_3306257     HPrz    C    G        0      0        2 
  13   chr13_3306257     ZBoe    C    G        0      0        2 
  13   chr13_3306257     ZGre    C    G        0      0        2 
  13   chr13_3306257     ZHar    C    G        0      0        2 
  13   chr13_3306257   Sample    C    G        0      0        2 
  13   chr13_3312762     AAsi    A    C        0      0        2 
  13   chr13_3312762     AKia    A    C        0      0        2 
  13   chr13_3312762     AOna    A    C        0      0        2 
  13   chr13_3312762     ASom    A    C        0      0        2 
  13   chr13_3312762     HCab    A    C      0.5      1        2 
  13   chr13_3312762     HPrz    A    C        0      0        2 
  13   chr13_3312762     ZBoe    A    C        0      0        2 
  13   chr13_3312762     ZGre    A    C        0      0        2 
  13   chr13_3312762     ZHar    A    C        0      0        2 
  13   chr13_3312762   Sample    A    C        0      0        2 
  13   chr13_3324273     AAsi    A    T        0      0        2 
  13   chr13_3324273     AKia    A    T        0      0        2 
  13   chr13_3324273     AOna    A    T        0      0        2 
  13   chr13_3324273     ASom    A    T        0      0        2 
  13   chr13_3324273     HCab    A    T        1      2        2 
  13   chr13_3324273     HPrz    A    T        1      2        2 
  13   chr13_3324273     ZBoe    A    T        0      0        2 
  13   chr13_3324273     ZGre    A    T        0      0        2 
  13   chr13_3324273     ZHar    A    T        0      0        2 
  13   chr13_3324273   Sample    A    T        0      0        2 
  13   chr13_3361539     AAsi    G    C        0      0        2 
  13   chr13_3361539     AKia    G    C        0      0        2 
  13   chr13_3361539     AOna    G    C        0      0        2 
  13   chr13_3361539     ASom    G    C        0      0        2 
  13   chr13_3361539     HCab    G    C        0      0        2 
  13   chr13_3361539     HPrz    G    C        0      0        2 
  13   chr13_3361539     ZBoe    G    C        0      0        2 
  13   chr13_3361539     ZGre    G    C      0.5      1        2 
  13   chr13_3361539     ZHar    G    C        0      0        2 
  13   chr13_3361539   Sample    G    C        0      0        2 
  13   chr13_3406989     AAsi    G    T        0      0        2 
  13   chr13_3406989     AKia    G    T        1      2        2 
  13   chr13_3406989     AOna    G    T        0      0        2 
  13   chr13_3406989     ASom    G    T        0      0        2 
  13   chr13_3406989     HCab    G    T        0      0        2 
  13   chr13_3406989     HPrz    G    T        0      0        2 
  13   chr13_3406989     ZBoe    G    T        0      0        2 
  13   chr13_3406989     ZGre    G    T        0      0        2 
  13   chr13_3406989     ZHar    G    T        0      0        2 
  13   chr13_3406989   Sample    G    T        0      0        2 
  13   chr13_3431601     AAsi    A    C        0      0        2 
  13   chr13_3431601     AKia    A    C        0      0        2 
  13   chr13_3431601     AOna    A    C        0      0        2 
  13   chr13_3431601     ASom    A    C        0      0        2 
  13   chr13_3431601     HCab    A    C        0      0        2 
  13   chr13_3431601     HPrz    A    C        0      0        2 
  13   chr13_3431601     ZBoe    A    C        0      0        2 
  13   chr13_3431601     ZGre    A    C        0      0        2 
  13   chr13_3431601     ZHar    A    C        1      2        2 
  13   chr13_3431601   Sample    A    C        0      0        2 
  13   chr13_3439535     AAsi    C    A        0      0        2 
  13   chr13_3439535     AKia    C    A        0      0        2 
  13   chr13_3439535     AOna    C    A        0      0        2 
  13   chr13_3439535     ASom    C    A        0      0        2 
  13   chr13_3439535     HCab    C    A      0.5      1        2 
  13   chr13_3439535     HPrz    C    A        0      0        2 
  13   chr13_3439535     ZBoe    C    A        0      0        2 
  13   chr13_3439535     ZGre    C    A        0      0        2 
  13   chr13_3439535     ZHar    C    A        0      0        2 
  13   chr13_3439535   Sample    C    A        0      0        2 
  13   chr13_3461685     AAsi    C    A        0      0        2 
  13   chr13_3461685     AKia    C    A        0      0        2 
  13   chr13_3461685     AOna    C    A        0      0        2 
  13   chr13_3461685     ASom    C    A        0      0        2 
  13   chr13_3461685     HCab    C    A        0      0        2 
  13   chr13_3461685     HPrz    C    A        0      0        2 
  13   chr13_3461685     ZBoe    C    A        0      0        2 
  13   chr13_3461685     ZGre    C    A        0      0        2 
  13   chr13_3461685     ZHar    C    A        1      2        2 
  13   chr13_3461685   Sample    C    A        0      0        2 
  13   chr13_3466541     AAsi    G    T        0      0        2 
  13   chr13_3466541     AKia    G    T        0      0        2 
  13   chr13_3466541     AOna    G    T        0      0        2 
  13   chr13_3466541     ASom    G    T        0      0        2 
  13   chr13_3466541     HCab    G    T        1      2        2 
  13   chr13_3466541     HPrz    G    T        1      2        2 
  13   chr13_3466541     ZBoe    G    T        0      0        2 
  13   chr13_3466541     ZGre    G    T        0      0        2 
  13   chr13_3466541     ZHar    G    T        0      0        2 
  13   chr13_3466541   Sample    G    T        0      0        2 
  13   chr13_3479153     AAsi    G    C        0      0        2 
  13   chr13_3479153     AKia    G    C        1      2        2 
  13   chr13_3479153     AOna    G    C        1      2        2 
  13   chr13_3479153     ASom    G    C        0      0        2 
  13   chr13_3479153     HCab    G    C        0      0        2 
  13   chr13_3479153     HPrz    G    C        0      0        2 
  13   chr13_3479153     ZBoe    G    C        0      0        2 
  13   chr13_3479153     ZGre    G    C        0      0        2 
  13   chr13_3479153     ZHar    G    C        0      0        2 
  13   chr13_3479153   Sample    G    C        0      0        2 
  13   chr13_3501319     AAsi    G    T        0      0        2 
  13   chr13_3501319     AKia    G    T        0      0        2 
  13   chr13_3501319     AOna    G    T        0      0        2 
  13   chr13_3501319     ASom    G    T        0      0        2 
  13   chr13_3501319     HCab    G    T        1      2        2 
  13   chr13_3501319     HPrz    G    T        1      2        2 
  13   chr13_3501319     ZBoe    G    T        0      0        2 
  13   chr13_3501319     ZGre    G    T        0      0        2 
  13   chr13_3501319     ZHar    G    T        0      0        2 
  13   chr13_3501319   Sample    G    T        0      0        2 
  13   chr13_3524313     AAsi    C    G        0      0        2 
  13   chr13_3524313     AKia    C    G        0      0        2 
  13   chr13_3524313     AOna    C    G        0      0        2 
  13   chr13_3524313     ASom    C    G        0      0        2 
  13   chr13_3524313     HCab    C    G        0      0        2 
  13   chr13_3524313     HPrz    C    G        0      0        2 
  13   chr13_3524313     ZBoe    C    G        0      0        2 
  13   chr13_3524313     ZGre    C    G        1      2        2 
  13   chr13_3524313     ZHar    C    G        0      0        2 
  13   chr13_3524313   Sample    C    G        0      0        2 
  13   chr13_3526032     AAsi    C    G        0      0        2 
  13   chr13_3526032     AKia    C    G        0      0        2 
  13   chr13_3526032     AOna    C    G        0      0        2 
  13   chr13_3526032     ASom    C    G        0      0        2 
  13   chr13_3526032     HCab    C    G        1      2        2 
  13   chr13_3526032     HPrz    C    G        1      2        2 
  13   chr13_3526032     ZBoe    C    G        0      0        2 
  13   chr13_3526032     ZGre    C    G        0      0        2 
  13   chr13_3526032     ZHar    C    G        0      0        2 
  13   chr13_3526032   Sample    C    G        0      0        2 
  13   chr13_3542452     AAsi    A    C        0      0        2 
  13   chr13_3542452     AKia    A    C        0      0        2 
  13   chr13_3542452     AOna    A    C        0      0        2 
  13   chr13_3542452     ASom    A    C        0      0        2 
  13   chr13_3542452     HCab    A    C        1      2        2 
  13   chr13_3542452     HPrz    A    C        1      2        2 
  13   chr13_3542452     ZBoe    A    C        0      0        2 
  13   chr13_3542452     ZGre    A    C        0      0        2 
  13   chr13_3542452     ZHar    A    C        0      0        2 
  13   chr13_3542452   Sample    A    C        0      0        2 
  13   chr13_3559667     AAsi    A    T        0      0        2 
  13   chr13_3559667     AKia    A    T        0      0        2 
  13   chr13_3559667     AOna    A    T        0      0        2 
  13   chr13_3559667     ASom    A    T        0      0        2 
  13   chr13_3559667     HCab    A    T        1      2        2 
  13   chr13_3559667     HPrz    A    T        1      2        2 
  13   chr13_3559667     ZBoe    A    T        0      0        2 
  13   chr13_3559667     ZGre    A    T        0      0        2 
  13   chr13_3559667     ZHar    A    T        0      0        2 
  13   chr13_3559667   Sample    A    T        0      0        2 
  13   chr13_3574577     AAsi    T    G        0      0        2 
  13   chr13_3574577     AKia    T    G        0      0        2 
  13   chr13_3574577     AOna    T    G        0      0        2 
  13   chr13_3574577     ASom    T    G      0.5      1        2 
  13   chr13_3574577     HCab    T    G        0      0        2 
  13   chr13_3574577     HPrz    T    G        0      0        2 
  13   chr13_3574577     ZBoe    T    G        0      0        2 
  13   chr13_3574577     ZGre    T    G        0      0        2 
  13   chr13_3574577     ZHar    T    G        0      0        2 
  13   chr13_3574577   Sample    T    G        0      0        2 
  13   chr13_3592243     AAsi    C    G        0      0        2 
  13   chr13_3592243     AKia    C    G        0      0        2 
  13   chr13_3592243     AOna    C    G        0      0        2 
  13   chr13_3592243     ASom    C    G        0      0        2 
  13   chr13_3592243     HCab    C    G      0.5      1        2 
  13   chr13_3592243     HPrz    C    G        0      0        2 
  13   chr13_3592243     ZBoe    C    G        0      0        2 
  13   chr13_3592243     ZGre    C    G        0      0        2 
  13   chr13_3592243     ZHar    C    G        0      0        2 
  13   chr13_3592243   Sample    C    G        0      0        2 
  13   chr13_3597918     AAsi    C    G        0      0        2 
  13   chr13_3597918     AKia    C    G        1      2        2 
  13   chr13_3597918     AOna    C    G        1      2        2 
  13   chr13_3597918     ASom    C    G        0      0        2 
  13   chr13_3597918     HCab    C    G        0      0        2 
  13   chr13_3597918     HPrz    C    G        0      0        2 
  13   chr13_3597918     ZBoe    C    G        0      0        2 
  13   chr13_3597918     ZGre    C    G        0      0        2 
  13   chr13_3597918     ZHar    C    G        0      0        2 
  13   chr13_3597918   Sample    C    G        0      0        2 
  13   chr13_3603059     AAsi    C    G        0      0        2 
  13   chr13_3603059     AKia    C    G        0      0        2 
  13   chr13_3603059     AOna    C    G        0      0        2 
  13   chr13_3603059     ASom    C    G        0      0        2 
  13   chr13_3603059     HCab    C    G        1      2        2 
  13   chr13_3603059     HPrz    C    G      0.5      1        2 
  13   chr13_3603059     ZBoe    C    G        0      0        2 
  13   chr13_3603059     ZGre    C    G        0      0        2 
  13   chr13_3603059     ZHar    C    G        0      0        2 
  13   chr13_3603059   Sample    C    G        0      0        2 
  13   chr13_3612772     AAsi    C    G        0      0        2 
  13   chr13_3612772     AKia    C    G      0.5      1        2 
  13   chr13_3612772     AOna    C    G        0      0        2 
  13   chr13_3612772     ASom    C    G        0      0        2 
  13   chr13_3612772     HCab    C    G        0      0        2 
  13   chr13_3612772     HPrz    C    G        0      0        2 
  13   chr13_3612772     ZBoe    C    G        0      0        2 
  13   chr13_3612772     ZGre    C    G        0      0        2 
  13   chr13_3612772     ZHar    C    G        0      0        2 
  13   chr13_3612772   Sample    C    G        0      0        2 
  13   chr13_3658939     AAsi    G    C        0      0        2 
  13   chr13_3658939     AKia    G    C        0      0        2 
  13   chr13_3658939     AOna    G    C        0      0        2 
  13   chr13_3658939     ASom    G    C        0      0        2 
  13   chr13_3658939     HCab    G    C        1      2        2 
  13   chr13_3658939     HPrz    G    C        1      2        2 
  13   chr13_3658939     ZBoe    G    C        0      0        2 
  13   chr13_3658939     ZGre    G    C        0      0        2 
  13   chr13_3658939     ZHar    G    C        0      0        2 
  13   chr13_3658939   Sample    G    C        0      0        2 
  13   chr13_3664192     AAsi    T    G      0.5      1        2 
  13   chr13_3664192     AKia    T    G        0      0        2 
  13   chr13_3664192     AOna    T    G        0      0        2 
  13   chr13_3664192     ASom    T    G        0      0        2 
  13   chr13_3664192     HCab    T    G        0      0        2 
  13   chr13_3664192     HPrz    T    G        0      0        2 
  13   chr13_3664192     ZBoe    T    G        0      0        2 
  13   chr13_3664192     ZGre    T    G        0      0        2 
  13   chr13_3664192     ZHar    T    G        0      0        2 
  13   chr13_3664192   Sample    T    G        0      0        2 
  13   chr13_3674668     AAsi    A    C        0      0        2 
  13   chr13_3674668     AKia    A    C        0      0        2 
  13   chr13_3674668     AOna    A    C        0      0        2 
  13   chr13_3674668     ASom    A    C        0      0        2 
  13   chr13_3674668     HCab    A    C        0      0        2 
  13   chr13_3674668     HPrz    A    C      0.5      1        2 
  13   chr13_3674668     ZBoe    A    C        0      0        2 
  13   chr13_3674668     ZGre    A    C        0      0        2 
  13   chr13_3674668     ZHar    A    C        0      0        2 
  13   chr13_3674668   Sample    A    C        0      0        2 
  13   chr13_3682203     AAsi    C    A        0      0        2 
  13   chr13_3682203     AKia    C    A        0      0        2 
  13   chr13_3682203     AOna    C    A        0      0        2 
  13   chr13_3682203     ASom    C    A        0      0        2 
  13   chr13_3682203     HCab    C    A        1      2        2 
  13   chr13_3682203     HPrz    C    A        1      2        2 
  13   chr13_3682203     ZBoe    C    A        0      0        2 
  13   chr13_3682203     ZGre    C    A        0      0        2 
  13   chr13_3682203     ZHar    C    A        0      0        2 
  13   chr13_3682203   Sample    C    A        0      0        2 
  13   chr13_3695741     AAsi    C    G        0      0        2 
  13   chr13_3695741     AKia    C    G        0      0        2 
  13   chr13_3695741     AOna    C    G        0      0        2 
  13   chr13_3695741     ASom    C    G        0      0        2 
  13   chr13_3695741     HCab    C    G        0      0        2 
  13   chr13_3695741     HPrz    C    G        0      0        2 
  13   chr13_3695741     ZBoe    C    G        1      2        2 
  13   chr13_3695741     ZGre    C    G        0      0        2 
  13   chr13_3695741     ZHar    C    G        0      0        2 
  13   chr13_3695741   Sample    C    G        0      0        2 
  13   chr13_3709068     AAsi    C    G        0      0        2 
  13   chr13_3709068     AKia    C    G        0      0        2 
  13   chr13_3709068     AOna    C    G        0      0        2 
  13   chr13_3709068     ASom    C    G      0.5      1        2 
  13   chr13_3709068     HCab    C    G        0      0        2 
  13   chr13_3709068     HPrz    C    G        0      0        2 
  13   chr13_3709068     ZBoe    C    G        0      0        2 
  13   chr13_3709068     ZGre    C    G        0      0        2 
  13   chr13_3709068     ZHar    C    G        0      0        2 
  13   chr13_3709068   Sample    C    G        0      0        2 
  13   chr13_3710059     AAsi    A    C        0      0        2 
  13   chr13_3710059     AKia    A    C        0      0        2 
  13   chr13_3710059     AOna    A    C        0      0        2 
  13   chr13_3710059     ASom    A    C        0      0        2 
  13   chr13_3710059     HCab    A    C        1      2        2 
  13   chr13_3710059     HPrz    A    C        1      2        2 
  13   chr13_3710059     ZBoe    A    C        0      0        2 
  13   chr13_3710059     ZGre    A    C        0      0        2 
  13   chr13_3710059     ZHar    A    C        0      0        2 
  13   chr13_3710059   Sample    A    C        0      0        2 
  13   chr13_3723173     AAsi    G    C        0      0        2 
  13   chr13_3723173     AKia    G    C        0      0        2 
  13   chr13_3723173     AOna    G    C        0      0        2 
  13   chr13_3723173     ASom    G    C        0      0        2 
  13   chr13_3723173     HCab    G    C      0.5      1        2 
  13   chr13_3723173     HPrz    G    C        0      0        2 
  13   chr13_3723173     ZBoe    G    C        0      0        2 
  13   chr13_3723173     ZGre    G    C        0      0        2 
  13   chr13_3723173     ZHar    G    C        0      0        2 
  13   chr13_3723173   Sample    G    C        0      0        2 
  13   chr13_3732198     AAsi    A    C        0      0        2 
  13   chr13_3732198     AKia    A    C        0      0        2 
  13   chr13_3732198     AOna    A    C        1      2        2 
  13   chr13_3732198     ASom    A    C        0      0        2 
  13   chr13_3732198     HCab    A    C        0      0        2 
  13   chr13_3732198     HPrz    A    C        0      0        2 
  13   chr13_3732198     ZBoe    A    C        0      0        2 
  13   chr13_3732198     ZGre    A    C        0      0        2 
  13   chr13_3732198     ZHar    A    C        0      0        2 
  13   chr13_3732198   Sample    A    C        0      0        2 
  13   chr13_3734319     AAsi    T    G        0      0        2 
  13   chr13_3734319     AKia    T    G        0      0        2 
  13   chr13_3734319     AOna    T    G        0      0        2 
  13   chr13_3734319     ASom    T    G        0      0        2 
  13   chr13_3734319     HCab    T    G        0      0        2 
  13   chr13_3734319     HPrz    T    G        0      0        2 
  13   chr13_3734319     ZBoe    T    G        0      0        2 
  13   chr13_3734319     ZGre    T    G        1      2        2 
  13   chr13_3734319     ZHar    T    G        0      0        2 
  13   chr13_3734319   Sample    T    G        0      0        2 
  13   chr13_3753275     AAsi    C    G        0      0        2 
  13   chr13_3753275     AKia    C    G        0      0        2 
  13   chr13_3753275     AOna    C    G        1      2        2 
  13   chr13_3753275     ASom    C    G        0      0        2 
  13   chr13_3753275     HCab    C    G        0      0        2 
  13   chr13_3753275     HPrz    C    G        0      0        2 
  13   chr13_3753275     ZBoe    C    G        0      0        2 
  13   chr13_3753275     ZGre    C    G        0      0        2 
  13   chr13_3753275     ZHar    C    G        0      0        2 
  13   chr13_3753275   Sample    C    G        0      0        2 
  13   chr13_3763229     AAsi    C    G        0      0        2 
  13   chr13_3763229     AKia    C    G        0      0        2 
  13   chr13_3763229     AOna    C    G        0      0        2 
  13   chr13_3763229     ASom    C    G        0      0        2 
  13   chr13_3763229     HCab    C    G        0      0        2 
  13   chr13_3763229     HPrz    C    G        0      0        2 
  13   chr13_3763229     ZBoe    C    G        0      0        2 
  13   chr13_3763229     ZGre    C    G        0      0        2 
  13   chr13_3763229     ZHar    C    G        1      2        2 
  13   chr13_3763229   Sample    C    G        0      0        2 
  13   chr13_3775444     AAsi    G    T        1      2        2 
  13   chr13_3775444     AKia    G    T        0      0        2 
  13   chr13_3775444     AOna    G    T        0      0        2 
  13   chr13_3775444     ASom    G    T        1      2        2 
  13   chr13_3775444     HCab    G    T        0      0        2 
  13   chr13_3775444     HPrz    G    T        0      0        2 
  13   chr13_3775444     ZBoe    G    T        0      0        2 
  13   chr13_3775444     ZGre    G    T        0      0        2 
  13   chr13_3775444     ZHar    G    T        0      0        2 
  13   chr13_3775444   Sample    G    T        1      2        2 
  13   chr13_3778196     AAsi    A    C        0      0        2 
  13   chr13_3778196     AKia    A    C        1      2        2 
  13   chr13_3778196     AOna    A    C        1      2        2 
  13   chr13_3778196     ASom    A    C        0      0        2 
  13   chr13_3778196     HCab    A    C        0      0        2 
  13   chr13_3778196     HPrz    A    C        0      0        2 
  13   chr13_3778196     ZBoe    A    C        0      0        2 
  13   chr13_3778196     ZGre    A    C        0      0        2 
  13   chr13_3778196     ZHar    A    C        0      0        2 
  13   chr13_3778196   Sample    A    C        0      0        2 
  13   chr13_3783286     AAsi    T    A        0      0        2 
  13   chr13_3783286     AKia    T    A        0      0        2 
  13   chr13_3783286     AOna    T    A        0      0        2 
  13   chr13_3783286     ASom    T    A        0      0        2 
  13   chr13_3783286     HCab    T    A        1      2        2 
  13   chr13_3783286     HPrz    T    A        1      2        2 
  13   chr13_3783286     ZBoe    T    A        0      0        2 
  13   chr13_3783286     ZGre    T    A        0      0        2 
  13   chr13_3783286     ZHar    T    A        0      0        2 
  13   chr13_3783286   Sample    T    A        0      0        2 
  13   chr13_3790979     AAsi    C    G        0      0        2 
  13   chr13_3790979     AKia    C    G        0      0        2 
  13   chr13_3790979     AOna    C    G        0      0        2 
  13   chr13_3790979     ASom    C    G        0      0        2 
  13   chr13_3790979     HCab    C    G        0      0        2 
  13   chr13_3790979     HPrz    C    G      0.5      1        2 
  13   chr13_3790979     ZBoe    C    G        0      0        2 
  13   chr13_3790979     ZGre    C    G        0      0        2 
  13   chr13_3790979     ZHar    C    G        0      0        2 
  13   chr13_3790979   Sample    C    G        0      0        2 
  13   chr13_3807373     AAsi    A    C        0      0        2 
  13   chr13_3807373     AKia    A    C        0      0        2 
  13   chr13_3807373     AOna    A    C        0      0        2 
  13   chr13_3807373     ASom    A    C        1      2        2 
  13   chr13_3807373     HCab    A    C        0      0        2 
  13   chr13_3807373     HPrz    A    C        0      0        2 
  13   chr13_3807373     ZBoe    A    C        0      0        2 
  13   chr13_3807373     ZGre    A    C        0      0        2 
  13   chr13_3807373     ZHar    A    C        0      0        2 
  13   chr13_3807373   Sample    A    C        0      0        2 
  13   chr13_3831774     AAsi    C    G        0      0        2 
  13   chr13_3831774     AKia    C    G        0      0        2 
  13   chr13_3831774     AOna    C    G        0      0        2 
  13   chr13_3831774     ASom    C    G        0      0        2 
  13   chr13_3831774     HCab    C    G        0      0        2 
  13   chr13_3831774     HPrz    C    G        0      0        2 
  13   chr13_3831774     ZBoe    C    G        0      0        2 
  13   chr13_3831774     ZGre    C    G        0      0        2 
  13   chr13_3831774     ZHar    C    G        1      2        2 
  13   chr13_3831774   Sample    C    G        0      0        2 
  13   chr13_3836388     AAsi    A    T        0      0        2 
  13   chr13_3836388     AKia    A    T        0      0        2 
  13   chr13_3836388     AOna    A    T        0      0        2 
  13   chr13_3836388     ASom    A    T        0      0        2 
  13   chr13_3836388     HCab    A    T        0      0        2 
  13   chr13_3836388     HPrz    A    T        0      0        2 
  13   chr13_3836388     ZBoe    A    T      0.5      1        2 
  13   chr13_3836388     ZGre    A    T        0      0        2 
  13   chr13_3836388     ZHar    A    T        0      0        2 
  13   chr13_3836388   Sample    A    T        0      0        2 
  13   chr13_3852948     AAsi    G    T        0      0        2 
  13   chr13_3852948     AKia    G    T        1      2        2 
  13   chr13_3852948     AOna    G    T        1      2        2 
  13   chr13_3852948     ASom    G    T        0      0        2 
  13   chr13_3852948     HCab    G    T        0      0        2 
  13   chr13_3852948     HPrz    G    T        0      0        2 
  13   chr13_3852948     ZBoe    G    T        0      0        2 
  13   chr13_3852948     ZGre    G    T        0      0        2 
  13   chr13_3852948     ZHar    G    T        0      0        2 
  13   chr13_3852948   Sample    G    T        0      0        2 
  13   chr13_3858251     AAsi    C    G        0      0        2 
  13   chr13_3858251     AKia    C    G        0      0        2 
  13   chr13_3858251     AOna    C    G        0      0        2 
  13   chr13_3858251     ASom    C    G        0      0        2 
  13   chr13_3858251     HCab    C    G        0      0        2 
  13   chr13_3858251     HPrz    C    G        0      0        2 
  13   chr13_3858251     ZBoe    C    G        0      0        2 
  13   chr13_3858251     ZGre    C    G        0      0        2 
  13   chr13_3858251     ZHar    C    G        1      2        2 
  13   chr13_3858251   Sample    C    G        0      0        2 
  13   chr13_3858333     AAsi    C    A        0      0        2 
  13   chr13_3858333     AKia    C    A        0      0        2 
  13   chr13_3858333     AOna    C    A        0      0        2 
  13   chr13_3858333     ASom    C    A        0      0        2 
  13   chr13_3858333     HCab    C    A        0      0        2 
  13   chr13_3858333     HPrz    C    A        0      0        2 
  13   chr13_3858333     ZBoe    C    A      0.5      1        2 
  13   chr13_3858333     ZGre    C    A        0      0        2 
  13   chr13_3858333     ZHar    C    A        0      0        2 
  13   chr13_3858333   Sample    C    A        0      0        2 
  13   chr13_3900470     AAsi    G    T        0      0        2 
  13   chr13_3900470     AKia    G    T        1      2        2 
  13   chr13_3900470     AOna    G    T        1      2        2 
  13   chr13_3900470     ASom    G    T        0      0        2 
  13   chr13_3900470     HCab    G    T        0      0        2 
  13   chr13_3900470     HPrz    G    T        0      0        2 
  13   chr13_3900470     ZBoe    G    T        0      0        2 
  13   chr13_3900470     ZGre    G    T        0      0        2 
  13   chr13_3900470     ZHar    G    T        0      0        2 
  13   chr13_3900470   Sample    G    T        0      0        2 
  13   chr13_3915620     AAsi    C    A        0      0        2 
  13   chr13_3915620     AKia    C    A      0.5      1        2 
  13   chr13_3915620     AOna    C    A        0      0        2 
  13   chr13_3915620     ASom    C    A        0      0        2 
  13   chr13_3915620     HCab    C    A        0      0        2 
  13   chr13_3915620     HPrz    C    A        0      0        2 
  13   chr13_3915620     ZBoe    C    A        0      0        2 
  13   chr13_3915620     ZGre    C    A        0      0        2 
  13   chr13_3915620     ZHar    C    A        0      0        2 
  13   chr13_3915620   Sample    C    A        0      0        2 
  13   chr13_3938659     AAsi    C    A        0      0        2 
  13   chr13_3938659     AKia    C    A        0      0        2 
  13   chr13_3938659     AOna    C    A        0      0        2 
  13   chr13_3938659     ASom    C    A        0      0        2 
  13   chr13_3938659     HCab    C    A        0      0        2 
  13   chr13_3938659     HPrz    C    A        1      2        2 
  13   chr13_3938659     ZBoe    C    A        0      0        2 
  13   chr13_3938659     ZGre    C    A        0      0        2 
  13   chr13_3938659     ZHar    C    A        0      0        2 
  13   chr13_3938659   Sample    C    A        0      0        2 
  13   chr13_3958804     AAsi    C    G      0.5      1        2 
  13   chr13_3958804     AKia    C    G        0      0        2 
  13   chr13_3958804     AOna    C    G        0      0        2 
  13   chr13_3958804     ASom    C    G        0      0        2 
  13   chr13_3958804     HCab    C    G        0      0        2 
  13   chr13_3958804     HPrz    C    G        0      0        2 
  13   chr13_3958804     ZBoe    C    G        0      0        2 
  13   chr13_3958804     ZGre    C    G        0      0        2 
  13   chr13_3958804     ZHar    C    G        0      0        2 
  13   chr13_3958804   Sample    C    G        0      0        2 
  13   chr13_3996752     AAsi    T    A        0      0        2 
  13   chr13_3996752     AKia    T    A        0      0        2 
  13   chr13_3996752     AOna    T    A        0      0        2 
  13   chr13_3996752     ASom    T    A        0      0        2 
  13   chr13_3996752     HCab    T    A        1      2        2 
  13   chr13_3996752     HPrz    T    A        1      2        2 
  13   chr13_3996752     ZBoe    T    A        0      0        2 
  13   chr13_3996752     ZGre    T    A        0      0        2 
  13   chr13_3996752     ZHar    T    A        0      0        2 
  13   chr13_3996752   Sample    T    A        0      0        2 
  13   chr13_4009153     AAsi    A    C        0      0        2 
  13   chr13_4009153     AKia    A    C        0      0        2 
  13   chr13_4009153     AOna    A    C        0      0        2 
  13   chr13_4009153     ASom    A    C        0      0        2 
  13   chr13_4009153     HCab    A    C        0      0        2 
  13   chr13_4009153     HPrz    A    C      0.5      1        2 
  13   chr13_4009153     ZBoe    A    C        0      0        2 
  13   chr13_4009153     ZGre    A    C        0      0        2 
  13   chr13_4009153     ZHar    A    C        0      0        2 
  13   chr13_4009153   Sample    A    C        0      0        2 
  13   chr13_4011279     AAsi    C    G        0      0        2 
  13   chr13_4011279     AKia    C    G        0      0        2 
  13   chr13_4011279     AOna    C    G        0      0        2 
  13   chr13_4011279     ASom    C    G        0      0        2 
  13   chr13_4011279     HCab    C    G        1      2        2 
  13   chr13_4011279     HPrz    C    G        1      2        2 
  13   chr13_4011279     ZBoe    C    G        0      0        2 
  13   chr13_4011279     ZGre    C    G        0      0        2 
  13   chr13_4011279     ZHar    C    G        0      0        2 
  13   chr13_4011279   Sample    C    G        0      0        2 
  13   chr13_4049422     AAsi    C    G        0      0        2 
  13   chr13_4049422     AKia    C    G        0      0        2 
  13   chr13_4049422     AOna    C    G        0      0        2 
  13   chr13_4049422     ASom    C    G        0      0        2 
  13   chr13_4049422     HCab    C    G        0      0        2 
  13   chr13_4049422     HPrz    C    G      0.5      1        2 
  13   chr13_4049422     ZBoe    C    G        0      0        2 
  13   chr13_4049422     ZGre    C    G        0      0        2 
  13   chr13_4049422     ZHar    C    G        0      0        2 
  13   chr13_4049422   Sample    C    G        0      0        2 
  13   chr13_4063886     AAsi    G    C        0      0        2 
  13   chr13_4063886     AKia    G    C        0      0        2 
  13   chr13_4063886     AOna    G    C        0      0        2 
  13   chr13_4063886     ASom    G    C        0      0        2 
  13   chr13_4063886     HCab    G    C        0      0        2 
  13   chr13_4063886     HPrz    G    C        0      0        2 
  13   chr13_4063886     ZBoe    G    C        0      0        2 
  13   chr13_4063886     ZGre    G    C        1      2        2 
  13   chr13_4063886     ZHar    G    C        0      0        2 
  13   chr13_4063886   Sample    G    C        0      0        2 
  13   chr13_4070164     AAsi    A    C        0      0        2 
  13   chr13_4070164     AKia    A    C        0      0        2 
  13   chr13_4070164     AOna    A    C        0      0        2 
  13   chr13_4070164     ASom    A    C        0      0        2 
  13   chr13_4070164     HCab    A    C        1      2        2 
  13   chr13_4070164     HPrz    A    C        1      2        2 
  13   chr13_4070164     ZBoe    A    C        0      0        2 
  13   chr13_4070164     ZGre    A    C        0      0        2 
  13   chr13_4070164     ZHar    A    C        0      0        2 
  13   chr13_4070164   Sample    A    C        0      0        2 
  13   chr13_4093512     AAsi    T    A        0      0        2 
  13   chr13_4093512     AKia    T    A        0      0        2 
  13   chr13_4093512     AOna    T    A        0      0        2 
  13   chr13_4093512     ASom    T    A        0      0        2 
  13   chr13_4093512     HCab    T    A        1      2        2 
  13   chr13_4093512     HPrz    T    A        1      2        2 
  13   chr13_4093512     ZBoe    T    A        0      0        2 
  13   chr13_4093512     ZGre    T    A        0      0        2 
  13   chr13_4093512     ZHar    T    A        0      0        2 
  13   chr13_4093512   Sample    T    A        0      0        2 
  13   chr13_4103208     AAsi    C    A        0      0        2 
  13   chr13_4103208     AKia    C    A        0      0        2 
  13   chr13_4103208     AOna    C    A        0      0        2 
  13   chr13_4103208     ASom    C    A        0      0        2 
  13   chr13_4103208     HCab    C    A        0      0        2 
  13   chr13_4103208     HPrz    C    A        0      0        2 
  13   chr13_4103208     ZBoe    C    A        0      0        2 
  13   chr13_4103208     ZGre    C    A        0      0        2 
  13   chr13_4103208     ZHar    C    A        1      2        2 
  13   chr13_4103208   Sample    C    A        0      0        2 
  13   chr13_4139189     AAsi    G    C        0      0        2 
  13   chr13_4139189     AKia    G    C        0      0        2 
  13   chr13_4139189     AOna    G    C        0      0        2 
  13   chr13_4139189     ASom    G    C        0      0        2 
  13   chr13_4139189     HCab    G    C        0      0        2 
  13   chr13_4139189     HPrz    G    C      0.5      1        2 
  13   chr13_4139189     ZBoe    G    C        0      0        2 
  13   chr13_4139189     ZGre    G    C        0      0        2 
  13   chr13_4139189     ZHar    G    C        0      0        2 
  13   chr13_4139189   Sample    G    C        0      0        2 
  13   chr13_4143481     AAsi    T    G        0      0        2 
  13   chr13_4143481     AKia    T    G        0      0        2 
  13   chr13_4143481     AOna    T    G        0      0        2 
  13   chr13_4143481     ASom    T    G        0      0        2 
  13   chr13_4143481     HCab    T    G        1      2        2 
  13   chr13_4143481     HPrz    T    G        1      2        2 
  13   chr13_4143481     ZBoe    T    G        0      0        2 
  13   chr13_4143481     ZGre    T    G        0      0        2 
  13   chr13_4143481     ZHar    T    G        0      0        2 
  13   chr13_4143481   Sample    T    G        0      0        2 
  13   chr13_4149127     AAsi    C    G        0      0        2 
  13   chr13_4149127     AKia    C    G        1      2        2 
  13   chr13_4149127     AOna    C    G        1      2        2 
  13   chr13_4149127     ASom    C    G        0      0        2 
  13   chr13_4149127     HCab    C    G        0      0        2 
  13   chr13_4149127     HPrz    C    G        0      0        2 
  13   chr13_4149127     ZBoe    C    G        0      0        2 
  13   chr13_4149127     ZGre    C    G        0      0        2 
  13   chr13_4149127     ZHar    C    G        0      0        2 
  13   chr13_4149127   Sample    C    G        0      0        2 
  13   chr13_4162337     AAsi    T    G        0      0        2 
  13   chr13_4162337     AKia    T    G        0      0        2 
  13   chr13_4162337     AOna    T    G        0      0        2 
  13   chr13_4162337     ASom    T    G        0      0        2 
  13   chr13_4162337     HCab    T    G        0      0        2 
  13   chr13_4162337     HPrz    T    G        1      2        2 
  13   chr13_4162337     ZBoe    T    G        0      0        2 
  13   chr13_4162337     ZGre    T    G        0      0        2 
  13   chr13_4162337     ZHar    T    G        0      0        2 
  13   chr13_4162337   Sample    T    G        0      0        2 
  13   chr13_4165851     AAsi    A    T        0      0        2 
  13   chr13_4165851     AKia    A    T        0      0        2 
  13   chr13_4165851     AOna    A    T        0      0        2 
  13   chr13_4165851     ASom    A    T        0      0        2 
  13   chr13_4165851     HCab    A    T        0      0        2 
  13   chr13_4165851     HPrz    A    T        0      0        2 
  13   chr13_4165851     ZBoe    A    T        0      0        2 
  13   chr13_4165851     ZGre    A    T        0      0        2 
  13   chr13_4165851     ZHar    A    T        1      2        2 
  13   chr13_4165851   Sample    A    T        0      0        2 
  13   chr13_4166761     AAsi    G    C        0      0        2 
  13   chr13_4166761     AKia    G    C        0      0        2 
  13   chr13_4166761     AOna    G    C        0      0        2 
  13   chr13_4166761     ASom    G    C        0      0        2 
  13   chr13_4166761     HCab    G    C        1      2        2 
  13   chr13_4166761     HPrz    G    C      0.5      1        2 
  13   chr13_4166761     ZBoe    G    C        0      0        2 
  13   chr13_4166761     ZGre    G    C        0      0        2 
  13   chr13_4166761     ZHar    G    C        0      0        2 
  13   chr13_4166761   Sample    G    C        0      0        2 
  13   chr13_4173823     AAsi    T    G        0      0        2 
  13   chr13_4173823     AKia    T    G        0      0        2 
  13   chr13_4173823     AOna    T    G        0      0        2 
  13   chr13_4173823     ASom    T    G        0      0        2 
  13   chr13_4173823     HCab    T    G        0      0        2 
  13   chr13_4173823     HPrz    T    G        0      0        2 
  13   chr13_4173823     ZBoe    T    G        0      0        2 
  13   chr13_4173823     ZGre    T    G        0      0        2 
  13   chr13_4173823     ZHar    T    G        1      2        2 
  13   chr13_4173823   Sample    T    G        0      0        2 
  13   chr13_4188900     AAsi    G    T        0      0        2 
  13   chr13_4188900     AKia    G    T        0      0        2 
  13   chr13_4188900     AOna    G    T        0      0        2 
  13   chr13_4188900     ASom    G    T        0      0        2 
  13   chr13_4188900     HCab    G    T        0      0        2 
  13   chr13_4188900     HPrz    G    T        0      0        2 
  13   chr13_4188900     ZBoe    G    T        0      0        2 
  13   chr13_4188900     ZGre    G    T        0      0        2 
  13   chr13_4188900     ZHar    G    T        1      2        2 
  13   chr13_4188900   Sample    G    T        0      0        2 
  13   chr13_4249211     AAsi    G    T        0      0        2 
  13   chr13_4249211     AKia    G    T        0      0        2 
  13   chr13_4249211     AOna    G    T        0      0        2 
  13   chr13_4249211     ASom    G    T        0      0        2 
  13   chr13_4249211     HCab    G    T        1      2        2 
  13   chr13_4249211     HPrz    G    T        1      2        2 
  13   chr13_4249211     ZBoe    G    T        0      0        2 
  13   chr13_4249211     ZGre    G    T        0      0        2 
  13   chr13_4249211     ZHar    G    T        0      0        2 
  13   chr13_4249211   Sample    G    T        0      0        2 
  13   chr13_4255144     AAsi    C    A        1      2        2 
  13   chr13_4255144     AKia    C    A        0      0        2 
  13   chr13_4255144     AOna    C    A        0      0        2 
  13   chr13_4255144     ASom    C    A        1      2        2 
  13   chr13_4255144     HCab    C    A        0      0        2 
  13   chr13_4255144     HPrz    C    A        0      0        2 
  13   chr13_4255144     ZBoe    C    A        0      0        2 
  13   chr13_4255144     ZGre    C    A        0      0        2 
  13   chr13_4255144     ZHar    C    A        0      0        2 
  13   chr13_4255144   Sample    C    A        1      2        2 
  13   chr13_4318692     AAsi    C    G        0      0        2 
  13   chr13_4318692     AKia    C    G        0      0        2 
  13   chr13_4318692     AOna    C    G        0      0        2 
  13   chr13_4318692     ASom    C    G        0      0        2 
  13   chr13_4318692     HCab    C    G        0      0        2 
  13   chr13_4318692     HPrz    C    G        0      0        2 
  13   chr13_4318692     ZBoe    C    G        0      0        2 
  13   chr13_4318692     ZGre    C    G        0      0        2 
  13   chr13_4318692     ZHar    C    G        1      2        2 
  13   chr13_4318692   Sample    C    G        0      0        2 
  13   chr13_4318736     AAsi    G    C        0      0        2 
  13   chr13_4318736     AKia    G    C        0      0        2 
  13   chr13_4318736     AOna    G    C        0      0        2 
  13   chr13_4318736     ASom    G    C        0      0        2 
  13   chr13_4318736     HCab    G    C        0      0        2 
  13   chr13_4318736     HPrz    G    C      0.5      1        2 
  13   chr13_4318736     ZBoe    G    C        0      0        2 
  13   chr13_4318736     ZGre    G    C        0      0        2 
  13   chr13_4318736     ZHar    G    C        0      0        2 
  13   chr13_4318736   Sample    G    C        0      0        2 
  13   chr13_4324875     AAsi    G    T        0      0        2 
  13   chr13_4324875     AKia    G    T        0      0        2 
  13   chr13_4324875     AOna    G    T        0      0        2 
  13   chr13_4324875     ASom    G    T        0      0        2 
  13   chr13_4324875     HCab    G    T        1      2        2 
  13   chr13_4324875     HPrz    G    T        1      2        2 
  13   chr13_4324875     ZBoe    G    T        0      0        2 
  13   chr13_4324875     ZGre    G    T        0      0        2 
  13   chr13_4324875     ZHar    G    T        0      0        2 
  13   chr13_4324875   Sample    G    T        0      0        2 
  13   chr13_4365090     AAsi    T    G        0      0        2 
  13   chr13_4365090     AKia    T    G        0      0        2 
  13   chr13_4365090     AOna    T    G        0      0        2 
  13   chr13_4365090     ASom    T    G        0      0        2 
  13   chr13_4365090     HCab    T    G        0      0        2 
  13   chr13_4365090     HPrz    T    G        0      0        2 
  13   chr13_4365090     ZBoe    T    G      0.5      1        2 
  13   chr13_4365090     ZGre    T    G        0      0        2 
  13   chr13_4365090     ZHar    T    G        0      0        2 
  13   chr13_4365090   Sample    T    G        0      0        2 
  13   chr13_4393153     AAsi    G    C        0      0        2 
  13   chr13_4393153     AKia    G    C        0      0        2 
  13   chr13_4393153     AOna    G    C        0      0        2 
  13   chr13_4393153     ASom    G    C        0      0        2 
  13   chr13_4393153     HCab    G    C        0      0        2 
  13   chr13_4393153     HPrz    G    C        0      0        2 
  13   chr13_4393153     ZBoe    G    C      0.5      1        2 
  13   chr13_4393153     ZGre    G    C        0      0        2 
  13   chr13_4393153     ZHar    G    C        0      0        2 
  13   chr13_4393153   Sample    G    C        0      0        2 
  13   chr13_4411558     AAsi    A    T        0      0        2 
  13   chr13_4411558     AKia    A    T        0      0        2 
  13   chr13_4411558     AOna    A    T        0      0        2 
  13   chr13_4411558     ASom    A    T        0      0        2 
  13   chr13_4411558     HCab    A    T        0      0        2 
  13   chr13_4411558     HPrz    A    T        1      2        2 
  13   chr13_4411558     ZBoe    A    T        0      0        2 
  13   chr13_4411558     ZGre    A    T        0      0        2 
  13   chr13_4411558     ZHar    A    T        0      0        2 
  13   chr13_4411558   Sample    A    T        0      0        2 
  13   chr13_4413002     AAsi    G    C        0      0        2 
  13   chr13_4413002     AKia    G    C        0      0        2 
  13   chr13_4413002     AOna    G    C        0      0        2 
  13   chr13_4413002     ASom    G    C        1      2        2 
  13   chr13_4413002     HCab    G    C        0      0        2 
  13   chr13_4413002     HPrz    G    C        0      0        2 
  13   chr13_4413002     ZBoe    G    C        0      0        2 
  13   chr13_4413002     ZGre    G    C        0      0        2 
  13   chr13_4413002     ZHar    G    C        0      0        2 
  13   chr13_4413002   Sample    G    C        0      0        2 
  13   chr13_4414952     AAsi    C    G      0.5      1        2 
  13   chr13_4414952     AKia    C    G        0      0        2 
  13   chr13_4414952     AOna    C    G        0      0        2 
  13   chr13_4414952     ASom    C    G        0      0        2 
  13   chr13_4414952     HCab    C    G        0      0        2 
  13   chr13_4414952     HPrz    C    G        0      0        2 
  13   chr13_4414952     ZBoe    C    G        0      0        2 
  13   chr13_4414952     ZGre    C    G        0      0        2 
  13   chr13_4414952     ZHar    C    G        0      0        2 
  13   chr13_4414952   Sample    C    G        1      2        2 
  13   chr13_4423507     AAsi    C    A        0      0        2 
  13   chr13_4423507     AKia    C    A        0      0        2 
  13   chr13_4423507     AOna    C    A        0      0        2 
  13   chr13_4423507     ASom    C    A        0      0        2 
  13   chr13_4423507     HCab    C    A        0      0        2 
  13   chr13_4423507     HPrz    C    A        1      2        2 
  13   chr13_4423507     ZBoe    C    A        0      0        2 
  13   chr13_4423507     ZGre    C    A        0      0        2 
  13   chr13_4423507     ZHar    C    A        0      0        2 
  13   chr13_4423507   Sample    C    A        0      0        2 
  13   chr13_4453065     AAsi    A    T        0      0        2 
  13   chr13_4453065     AKia    A    T        0      0        2 
  13   chr13_4453065     AOna    A    T        0      0        2 
  13   chr13_4453065     ASom    A    T        0      0        2 
  13   chr13_4453065     HCab    A    T        0      0        2 
  13   chr13_4453065     HPrz    A    T        0      0        2 
  13   chr13_4453065     ZBoe    A    T      0.5      1        2 
  13   chr13_4453065     ZGre    A    T        0      0        2 
  13   chr13_4453065     ZHar    A    T        0      0        2 
  13   chr13_4453065   Sample    A    T        0      0        2 
  13   chr13_4494403     AAsi    G    T        0      0        2 
  13   chr13_4494403     AKia    G    T      0.5      1        2 
  13   chr13_4494403     AOna    G    T        0      0        2 
  13   chr13_4494403     ASom    G    T        0      0        2 
  13   chr13_4494403     HCab    G    T        0      0        2 
  13   chr13_4494403     HPrz    G    T        0      0        2 
  13   chr13_4494403     ZBoe    G    T        0      0        2 
  13   chr13_4494403     ZGre    G    T        0      0        2 
  13   chr13_4494403     ZHar    G    T        0      0        2 
  13   chr13_4494403   Sample    G    T        0      0        2 
  13   chr13_4519317     AAsi    C    G        0      0        2 
  13   chr13_4519317     AKia    C    G        0      0        2 
  13   chr13_4519317     AOna    C    G        0      0        2 
  13   chr13_4519317     ASom    C    G        0      0        2 
  13   chr13_4519317     HCab    C    G        0      0        2 
  13   chr13_4519317     HPrz    C    G        0      0        2 
  13   chr13_4519317     ZBoe    C    G        0      0        2 
  13   chr13_4519317     ZGre    C    G        0      0        2 
  13   chr13_4519317     ZHar    C    G        1      2        2 
  13   chr13_4519317   Sample    C    G        0      0        2 
  13   chr13_4521608     AAsi    C    G      0.5      1        2 
  13   chr13_4521608     AKia    C    G        0      0        2 
  13   chr13_4521608     AOna    C    G        0      0        2 
  13   chr13_4521608     ASom    C    G        0      0        2 
  13   chr13_4521608     HCab    C    G        0      0        2 
  13   chr13_4521608     HPrz    C    G        0      0        2 
  13   chr13_4521608     ZBoe    C    G        0      0        2 
  13   chr13_4521608     ZGre    C    G        0      0        2 
  13   chr13_4521608     ZHar    C    G        0      0        2 
  13   chr13_4521608   Sample    C    G        0      0        2 
  13   chr13_4548468     AAsi    C    A        0      0        2 
  13   chr13_4548468     AKia    C    A        0      0        2 
  13   chr13_4548468     AOna    C    A        0      0        2 
  13   chr13_4548468     ASom    C    A        0      0        2 
  13   chr13_4548468     HCab    C    A        0      0        2 
  13   chr13_4548468     HPrz    C    A        0      0        2 
  13   chr13_4548468     ZBoe    C    A        0      0        2 
  13   chr13_4548468     ZGre    C    A        1      2        2 
  13   chr13_4548468     ZHar    C    A        0      0        2 
  13   chr13_4548468   Sample    C    A        0      0        2 
  13   chr13_4552507     AAsi    A    C        0      0        2 
  13   chr13_4552507     AKia    A    C        0      0        2 
  13   chr13_4552507     AOna    A    C        0      0        2 
  13   chr13_4552507     ASom    A    C        0      0        2 
  13   chr13_4552507     HCab    A    C        0      0        2 
  13   chr13_4552507     HPrz    A    C        0      0        2 
  13   chr13_4552507     ZBoe    A    C        1      2        2 
  13   chr13_4552507     ZGre    A    C        0      0        2 
  13   chr13_4552507     ZHar    A    C        0      0        2 
  13   chr13_4552507   Sample    A    C        0      0        2 
  13   chr13_4576747     AAsi    G    C        0      0        2 
  13   chr13_4576747     AKia    G    C        0      0        2 
  13   chr13_4576747     AOna    G    C        0      0        2 
  13   chr13_4576747     ASom    G    C        0      0        2 
  13   chr13_4576747     HCab    G    C      0.5      1        2 
  13   chr13_4576747     HPrz    G    C        0      0        2 
  13   chr13_4576747     ZBoe    G    C        0      0        2 
  13   chr13_4576747     ZGre    G    C        0      0        2 
  13   chr13_4576747     ZHar    G    C        0      0        2 
  13   chr13_4576747   Sample    G    C        0      0        2 
  13   chr13_4594948     AAsi    C    A        0      0        2 
  13   chr13_4594948     AKia    C    A        0      0        2 
  13   chr13_4594948     AOna    C    A        0      0        2 
  13   chr13_4594948     ASom    C    A        0      0        2 
  13   chr13_4594948     HCab    C    A      0.5      1        2 
  13   chr13_4594948     HPrz    C    A        1      2        2 
  13   chr13_4594948     ZBoe    C    A        0      0        2 
  13   chr13_4594948     ZGre    C    A        0      0        2 
  13   chr13_4594948     ZHar    C    A        0      0        2 
  13   chr13_4594948   Sample    C    A        0      0        2 
  13   chr13_4617173     AAsi    A    C        0      0        2 
  13   chr13_4617173     AKia    A    C        0      0        2 
  13   chr13_4617173     AOna    A    C        0      0        2 
  13   chr13_4617173     ASom    A    C        0      0        2 
  13   chr13_4617173     HCab    A    C        0      0        2 
  13   chr13_4617173     HPrz    A    C        0      0        2 
  13   chr13_4617173     ZBoe    A    C        0      0        2 
  13   chr13_4617173     ZGre    A    C        1      2        2 
  13   chr13_4617173     ZHar    A    C        0      0        2 
  13   chr13_4617173   Sample    A    C        0      0        2 
  13   chr13_4619866     AAsi    A    C        0      0        2 
  13   chr13_4619866     AKia    A    C        0      0        2 
  13   chr13_4619866     AOna    A    C        0      0        2 
  13   chr13_4619866     ASom    A    C        0      0        2 
  13   chr13_4619866     HCab    A    C        0      0        2 
  13   chr13_4619866     HPrz    A    C        0      0        2 
  13   chr13_4619866     ZBoe    A    C      0.5      1        2 
  13   chr13_4619866     ZGre    A    C        0      0        2 
  13   chr13_4619866     ZHar    A    C        0      0        2 
  13   chr13_4619866   Sample    A    C        0      0        2 
  13   chr13_4645530     AAsi    C    G        0      0        2 
  13   chr13_4645530     AKia    C    G        0      0        2 
  13   chr13_4645530     AOna    C    G        0      0        2 
  13   chr13_4645530     ASom    C    G        0      0        2 
  13   chr13_4645530     HCab    C    G        1      2        2 
  13   chr13_4645530     HPrz    C    G        1      2        2 
  13   chr13_4645530     ZBoe    C    G        0      0        2 
  13   chr13_4645530     ZGre    C    G        0      0        2 
  13   chr13_4645530     ZHar    C    G        0      0        2 
  13   chr13_4645530   Sample    C    G        0      0        2 
  13   chr13_4649119     AAsi    C    G        0      0        2 
  13   chr13_4649119     AKia    C    G      0.5      1        2 
  13   chr13_4649119     AOna    C    G        0      0        2 
  13   chr13_4649119     ASom    C    G        0      0        2 
  13   chr13_4649119     HCab    C    G        0      0        2 
  13   chr13_4649119     HPrz    C    G        0      0        2 
  13   chr13_4649119     ZBoe    C    G        0      0        2 
  13   chr13_4649119     ZGre    C    G        0      0        2 
  13   chr13_4649119     ZHar    C    G        0      0        2 
  13   chr13_4649119   Sample    C    G        0      0        2 
  13   chr13_4730373     AAsi    A    C        0      0        2 
  13   chr13_4730373     AKia    A    C        0      0        2 
  13   chr13_4730373     AOna    A    C        0      0        2 
  13   chr13_4730373     ASom    A    C        0      0        2 
  13   chr13_4730373     HCab    A    C      0.5      1        2 
  13   chr13_4730373     HPrz    A    C        0      0        2 
  13   chr13_4730373     ZBoe    A    C        0      0        2 
  13   chr13_4730373     ZGre    A    C        0      0        2 
  13   chr13_4730373     ZHar    A    C        0      0        2 
  13   chr13_4730373   Sample    A    C        0      0        2 
  13   chr13_4819530     AAsi    A    C        0      0        2 
  13   chr13_4819530     AKia    A    C        1      2        2 
  13   chr13_4819530     AOna    A    C        1      2        2 
  13   chr13_4819530     ASom    A    C        0      0        2 
  13   chr13_4819530     HCab    A    C        0      0        2 
  13   chr13_4819530     HPrz    A    C        0      0        2 
  13   chr13_4819530     ZBoe    A    C        0      0        2 
  13   chr13_4819530     ZGre    A    C        0      0        2 
  13   chr13_4819530     ZHar    A    C        0      0        2 
  13   chr13_4819530   Sample    A    C        0      0        2 
  13   chr13_4880141     AAsi    T    G        0      0        2 
  13   chr13_4880141     AKia    T    G        1      2        2 
  13   chr13_4880141     AOna    T    G        1      2        2 
  13   chr13_4880141     ASom    T    G        0      0        2 
  13   chr13_4880141     HCab    T    G        0      0        2 
  13   chr13_4880141     HPrz    T    G        0      0        2 
  13   chr13_4880141     ZBoe    T    G        0      0        2 
  13   chr13_4880141     ZGre    T    G        0      0        2 
  13   chr13_4880141     ZHar    T    G        0      0        2 
  13   chr13_4880141   Sample    T    G        0      0        2 
  13   chr13_4891888     AAsi    A    T        0      0        2 
  13   chr13_4891888     AKia    A    T        0      0        2 
  13   chr13_4891888     AOna    A    T        0      0        2 
  13   chr13_4891888     ASom    A    T        0      0        2 
  13   chr13_4891888     HCab    A    T        0      0        2 
  13   chr13_4891888     HPrz    A    T        0      0        2 
  13   chr13_4891888     ZBoe    A    T      0.5      1        2 
  13   chr13_4891888     ZGre    A    T        0      0        2 
  13   chr13_4891888     ZHar    A    T        0      0        2 
  13   chr13_4891888   Sample    A    T        0      0        2 
  13   chr13_4919120     AAsi    C    G        0      0        2 
  13   chr13_4919120     AKia    C    G        0      0        2 
  13   chr13_4919120     AOna    C    G        0      0        2 
  13   chr13_4919120     ASom    C    G        0      0        2 
  13   chr13_4919120     HCab    C    G      0.5      1        2 
  13   chr13_4919120     HPrz    C    G        1      2        2 
  13   chr13_4919120     ZBoe    C    G        0      0        2 
  13   chr13_4919120     ZGre    C    G        0      0        2 
  13   chr13_4919120     ZHar    C    G        0      0        2 
  13   chr13_4919120   Sample    C    G        0      0        2 
  13   chr13_4952450     AAsi    C    A        0      0        2 
  13   chr13_4952450     AKia    C    A        0      0        2 
  13   chr13_4952450     AOna    C    A        0      0        2 
  13   chr13_4952450     ASom    C    A        0      0        2 
  13   chr13_4952450     HCab    C    A        1      2        2 
  13   chr13_4952450     HPrz    C    A        1      2        2 
  13   chr13_4952450     ZBoe    C    A        0      0        2 
  13   chr13_4952450     ZGre    C    A        0      0        2 
  13   chr13_4952450     ZHar    C    A        0      0        2 
  13   chr13_4952450   Sample    C    A        0      0        2 
  13   chr13_4974102     AAsi    C    A        0      0        2 
  13   chr13_4974102     AKia    C    A        0      0        2 
  13   chr13_4974102     AOna    C    A        0      0        2 
  13   chr13_4974102     ASom    C    A        0      0        2 
  13   chr13_4974102     HCab    C    A        1      2        2 
  13   chr13_4974102     HPrz    C    A        1      2        2 
  13   chr13_4974102     ZBoe    C    A        0      0        2 
  13   chr13_4974102     ZGre    C    A        0      0        2 
  13   chr13_4974102     ZHar    C    A        0      0        2 
  13   chr13_4974102   Sample    C    A        0      0        2 
  13   chr13_5008505     AAsi    C    G        0      0        2 
  13   chr13_5008505     AKia    C    G        0      0        2 
  13   chr13_5008505     AOna    C    G        0      0        2 
  13   chr13_5008505     ASom    C    G        0      0        2 
  13   chr13_5008505     HCab    C    G        1      2        2 
  13   chr13_5008505     HPrz    C    G        1      2        2 
  13   chr13_5008505     ZBoe    C    G        0      0        2 
  13   chr13_5008505     ZGre    C    G        0      0        2 
  13   chr13_5008505     ZHar    C    G        0      0        2 
  13   chr13_5008505   Sample    C    G        0      0        2 
  13   chr13_5015755     AAsi    T    G        0      0        2 
  13   chr13_5015755     AKia    T    G        0      0        2 
  13   chr13_5015755     AOna    T    G        0      0        2 
  13   chr13_5015755     ASom    T    G        0      0        2 
  13   chr13_5015755     HCab    T    G        0      0        2 
  13   chr13_5015755     HPrz    T    G        0      0        2 
  13   chr13_5015755     ZBoe    T    G        1      2        2 
  13   chr13_5015755     ZGre    T    G        1      2        2 
  13   chr13_5015755     ZHar    T    G        0      0        2 
  13   chr13_5015755   Sample    T    G        0      0        2 
  13   chr13_5020342     AAsi    C    G        0      0        2 
  13   chr13_5020342     AKia    C    G        1      2        2 
  13   chr13_5020342     AOna    C    G        1      2        2 
  13   chr13_5020342     ASom    C    G        0      0        2 
  13   chr13_5020342     HCab    C    G        0      0        2 
  13   chr13_5020342     HPrz    C    G        0      0        2 
  13   chr13_5020342     ZBoe    C    G        0      0        2 
  13   chr13_5020342     ZGre    C    G        0      0        2 
  13   chr13_5020342     ZHar    C    G        0      0        2 
  13   chr13_5020342   Sample    C    G        0      0        2 
  13   chr13_5058210     AAsi    A    C        0      0        2 
  13   chr13_5058210     AKia    A    C        0      0        2 
  13   chr13_5058210     AOna    A    C        0      0        2 
  13   chr13_5058210     ASom    A    C      0.5      1        2 
  13   chr13_5058210     HCab    A    C        0      0        2 
  13   chr13_5058210     HPrz    A    C        0      0        2 
  13   chr13_5058210     ZBoe    A    C        0      0        2 
  13   chr13_5058210     ZGre    A    C        0      0        2 
  13   chr13_5058210     ZHar    A    C        0      0        2 
  13   chr13_5058210   Sample    A    C        0      0        2 
  13   chr13_5061697     AAsi    A    C        0      0        2 
  13   chr13_5061697     AKia    A    C        0      0        2 
  13   chr13_5061697     AOna    A    C        0      0        2 
  13   chr13_5061697     ASom    A    C        0      0        2 
  13   chr13_5061697     HCab    A    C        1      2        2 
  13   chr13_5061697     HPrz    A    C        1      2        2 
  13   chr13_5061697     ZBoe    A    C        0      0        2 
  13   chr13_5061697     ZGre    A    C        0      0        2 
  13   chr13_5061697     ZHar    A    C        0      0        2 
  13   chr13_5061697   Sample    A    C        0      0        2 
  13   chr13_5064633     AAsi    C    A        0      0        2 
  13   chr13_5064633     AKia    C    A        0      0        2 
  13   chr13_5064633     AOna    C    A        0      0        2 
  13   chr13_5064633     ASom    C    A        0      0        2 
  13   chr13_5064633     HCab    C    A        1      2        2 
  13   chr13_5064633     HPrz    C    A        1      2        2 
  13   chr13_5064633     ZBoe    C    A        0      0        2 
  13   chr13_5064633     ZGre    C    A        0      0        2 
  13   chr13_5064633     ZHar    C    A        0      0        2 
  13   chr13_5064633   Sample    C    A        0      0        2 
  13   chr13_5075393     AAsi    A    C        0      0        2 
  13   chr13_5075393     AKia    A    C        0      0        2 
  13   chr13_5075393     AOna    A    C        0      0        2 
  13   chr13_5075393     ASom    A    C        0      0        2 
  13   chr13_5075393     HCab    A    C        1      2        2 
  13   chr13_5075393     HPrz    A    C        1      2        2 
  13   chr13_5075393     ZBoe    A    C        0      0        2 
  13   chr13_5075393     ZGre    A    C        0      0        2 
  13   chr13_5075393     ZHar    A    C        0      0        2 
  13   chr13_5075393   Sample    A    C        0      0        2 
  13   chr13_5077963     AAsi    T    G      0.5      1        2 
  13   chr13_5077963     AKia    T    G        0      0        2 
  13   chr13_5077963     AOna    T    G        0      0        2 
  13   chr13_5077963     ASom    T    G        0      0        2 
  13   chr13_5077963     HCab    T    G        0      0        2 
  13   chr13_5077963     HPrz    T    G        0      0        2 
  13   chr13_5077963     ZBoe    T    G        0      0        2 
  13   chr13_5077963     ZGre    T    G        0      0        2 
  13   chr13_5077963     ZHar    T    G        0      0        2 
  13   chr13_5077963   Sample    T    G        0      0        2 
  13   chr13_5084417     AAsi    G    C        0      0        2 
  13   chr13_5084417     AKia    G    C        0      0        2 
  13   chr13_5084417     AOna    G    C        0      0        2 
  13   chr13_5084417     ASom    G    C        0      0        2 
  13   chr13_5084417     HCab    G    C        1      2        2 
  13   chr13_5084417     HPrz    G    C        1      2        2 
  13   chr13_5084417     ZBoe    G    C        0      0        2 
  13   chr13_5084417     ZGre    G    C        0      0        2 
  13   chr13_5084417     ZHar    G    C        0      0        2 
  13   chr13_5084417   Sample    G    C        0      0        2 
  13   chr13_5091270     AAsi    G    C        0      0        2 
  13   chr13_5091270     AKia    G    C        0      0        2 
  13   chr13_5091270     AOna    G    C        0      0        2 
  13   chr13_5091270     ASom    G    C        0      0        2 
  13   chr13_5091270     HCab    G    C        0      0        2 
  13   chr13_5091270     HPrz    G    C        0      0        2 
  13   chr13_5091270     ZBoe    G    C        0      0        2 
  13   chr13_5091270     ZGre    G    C        0      0        2 
  13   chr13_5091270     ZHar    G    C      0.5      1        2 
  13   chr13_5091270   Sample    G    C        0      0        2 
  13   chr13_5096498     AAsi    T    G        0      0        2 
  13   chr13_5096498     AKia    T    G        0      0        2 
  13   chr13_5096498     AOna    T    G        0      0        2 
  13   chr13_5096498     ASom    T    G        0      0        2 
  13   chr13_5096498     HCab    T    G        0      0        2 
  13   chr13_5096498     HPrz    T    G        0      0        2 
  13   chr13_5096498     ZBoe    T    G        0      0        2 
  13   chr13_5096498     ZGre    T    G        1      2        2 
  13   chr13_5096498     ZHar    T    G        0      0        2 
  13   chr13_5096498   Sample    T    G        0      0        2 
  13   chr13_5102978     AAsi    C    G        0      0        2 
  13   chr13_5102978     AKia    C    G        0      0        2 
  13   chr13_5102978     AOna    C    G        0      0        2 
  13   chr13_5102978     ASom    C    G        0      0        2 
  13   chr13_5102978     HCab    C    G      0.5      1        2 
  13   chr13_5102978     HPrz    C    G        0      0        2 
  13   chr13_5102978     ZBoe    C    G        0      0        2 
  13   chr13_5102978     ZGre    C    G        0      0        2 
  13   chr13_5102978     ZHar    C    G        0      0        2 
  13   chr13_5102978   Sample    C    G        0      0        2 
  13   chr13_5107124     AAsi    C    G        0      0        2 
  13   chr13_5107124     AKia    C    G        0      0        2 
  13   chr13_5107124     AOna    C    G        0      0        2 
  13   chr13_5107124     ASom    C    G        0      0        2 
  13   chr13_5107124     HCab    C    G        1      2        2 
  13   chr13_5107124     HPrz    C    G        1      2        2 
  13   chr13_5107124     ZBoe    C    G        0      0        2 
  13   chr13_5107124     ZGre    C    G        0      0        2 
  13   chr13_5107124     ZHar    C    G        0      0        2 
  13   chr13_5107124   Sample    C    G        0      0        2 
  13   chr13_5110878     AAsi    C    G        0      0        2 
  13   chr13_5110878     AKia    C    G        1      2        2 
  13   chr13_5110878     AOna    C    G        1      2        2 
  13   chr13_5110878     ASom    C    G        0      0        2 
  13   chr13_5110878     HCab    C    G        0      0        2 
  13   chr13_5110878     HPrz    C    G        0      0        2 
  13   chr13_5110878     ZBoe    C    G        0      0        2 
  13   chr13_5110878     ZGre    C    G        0      0        2 
  13   chr13_5110878     ZHar    C    G        0      0        2 
  13   chr13_5110878   Sample    C    G        0      0        2 
  13   chr13_5140132     AAsi    C    G        0      0        2 
  13   chr13_5140132     AKia    C    G        0      0        2 
  13   chr13_5140132     AOna    C    G        0      0        2 
  13   chr13_5140132     ASom    C    G        0      0        2 
  13   chr13_5140132     HCab    C    G        0      0        2 
  13   chr13_5140132     HPrz    C    G        0      0        2 
  13   chr13_5140132     ZBoe    C    G        0      0        2 
  13   chr13_5140132     ZGre    C    G      0.5      1        2 
  13   chr13_5140132     ZHar    C    G        0      0        2 
  13   chr13_5140132   Sample    C    G        0      0        2 
  13   chr13_5163475     AAsi    T    A        0      0        2 
  13   chr13_5163475     AKia    T    A        0      0        2 
  13   chr13_5163475     AOna    T    A        0      0        2 
  13   chr13_5163475     ASom    T    A        0      0        2 
  13   chr13_5163475     HCab    T    A        0      0        2 
  13   chr13_5163475     HPrz    T    A        1      2        2 
  13   chr13_5163475     ZBoe    T    A        0      0        2 
  13   chr13_5163475     ZGre    T    A        0      0        2 
  13   chr13_5163475     ZHar    T    A        0      0        2 
  13   chr13_5163475   Sample    T    A        0      0        2 
  13   chr13_5167659     AAsi    G    C        0      0        2 
  13   chr13_5167659     AKia    G    C        0      0        2 
  13   chr13_5167659     AOna    G    C        0      0        2 
  13   chr13_5167659     ASom    G    C        0      0        2 
  13   chr13_5167659     HCab    G    C        1      2        2 
  13   chr13_5167659     HPrz    G    C        1      2        2 
  13   chr13_5167659     ZBoe    G    C        0      0        2 
  13   chr13_5167659     ZGre    G    C        0      0        2 
  13   chr13_5167659     ZHar    G    C        0      0        2 
  13   chr13_5167659   Sample    G    C        0      0        2 
  13   chr13_5169550     AAsi    G    C        1      2        2 
  13   chr13_5169550     AKia    G    C        0      0        2 
  13   chr13_5169550     AOna    G    C        0      0        2 
  13   chr13_5169550     ASom    G    C      0.5      1        2 
  13   chr13_5169550     HCab    G    C        0      0        2 
  13   chr13_5169550     HPrz    G    C        0      0        2 
  13   chr13_5169550     ZBoe    G    C        0      0        2 
  13   chr13_5169550     ZGre    G    C        0      0        2 
  13   chr13_5169550     ZHar    G    C        0      0        2 
  13   chr13_5169550   Sample    G    C        1      2        2 
  13   chr13_5177161     AAsi    G    C        0      0        2 
  13   chr13_5177161     AKia    G    C        0      0        2 
  13   chr13_5177161     AOna    G    C        0      0        2 
  13   chr13_5177161     ASom    G    C        0      0        2 
  13   chr13_5177161     HCab    G    C        0      0        2 
  13   chr13_5177161     HPrz    G    C        0      0        2 
  13   chr13_5177161     ZBoe    G    C        0      0        2 
  13   chr13_5177161     ZGre    G    C        0      0        2 
  13   chr13_5177161     ZHar    G    C        1      2        2 
  13   chr13_5177161   Sample    G    C        0      0        2 
  13   chr13_5187072     AAsi    T    A        0      0        2 
  13   chr13_5187072     AKia    T    A        0      0        2 
  13   chr13_5187072     AOna    T    A        0      0        2 
  13   chr13_5187072     ASom    T    A        0      0        2 
  13   chr13_5187072     HCab    T    A        1      2        2 
  13   chr13_5187072     HPrz    T    A        1      2        2 
  13   chr13_5187072     ZBoe    T    A        0      0        2 
  13   chr13_5187072     ZGre    T    A        0      0        2 
  13   chr13_5187072     ZHar    T    A        0      0        2 
  13   chr13_5187072   Sample    T    A        0      0        2 
  13   chr13_5194146     AAsi    T    G        0      0        2 
  13   chr13_5194146     AKia    T    G        1      2        2 
  13   chr13_5194146     AOna    T    G        1      2        2 
  13   chr13_5194146     ASom    T    G        0      0        2 
  13   chr13_5194146     HCab    T    G        0      0        2 
  13   chr13_5194146     HPrz    T    G        0      0        2 
  13   chr13_5194146     ZBoe    T    G        0      0        2 
  13   chr13_5194146     ZGre    T    G        0      0        2 
  13   chr13_5194146     ZHar    T    G        0      0        2 
  13   chr13_5194146   Sample    T    G        0      0        2 
  13   chr13_5205026     AAsi    G    T        0      0        2 
  13   chr13_5205026     AKia    G    T        0      0        2 
  13   chr13_5205026     AOna    G    T        0      0        2 
  13   chr13_5205026     ASom    G    T        0      0        2 
  13   chr13_5205026     HCab    G    T      0.5      1        2 
  13   chr13_5205026     HPrz    G    T        1      2        2 
  13   chr13_5205026     ZBoe    G    T        0      0        2 
  13   chr13_5205026     ZGre    G    T        0      0        2 
  13   chr13_5205026     ZHar    G    T        0      0        2 
  13   chr13_5205026   Sample    G    T        0      0        2 
  13   chr13_5207089     AAsi    C    A        0      0        2 
  13   chr13_5207089     AKia    C    A        0      0        2 
  13   chr13_5207089     AOna    C    A        0      0        2 
  13   chr13_5207089     ASom    C    A        0      0        2 
  13   chr13_5207089     HCab    C    A        1      2        2 
  13   chr13_5207089     HPrz    C    A        1      2        2 
  13   chr13_5207089     ZBoe    C    A        0      0        2 
  13   chr13_5207089     ZGre    C    A        0      0        2 
  13   chr13_5207089     ZHar    C    A        0      0        2 
  13   chr13_5207089   Sample    C    A        0      0        2 
  13   chr13_5215402     AAsi    A    C        0      0        2 
  13   chr13_5215402     AKia    A    C        0      0        2 
  13   chr13_5215402     AOna    A    C        0      0        2 
  13   chr13_5215402     ASom    A    C        0      0        2 
  13   chr13_5215402     HCab    A    C      0.5      1        2 
  13   chr13_5215402     HPrz    A    C        0      0        2 
  13   chr13_5215402     ZBoe    A    C        0      0        2 
  13   chr13_5215402     ZGre    A    C        0      0        2 
  13   chr13_5215402     ZHar    A    C        0      0        2 
  13   chr13_5215402   Sample    A    C        0      0        2 
  13   chr13_5255842     AAsi    C    G        0      0        2 
  13   chr13_5255842     AKia    C    G        0      0        2 
  13   chr13_5255842     AOna    C    G        0      0        2 
  13   chr13_5255842     ASom    C    G        0      0        2 
  13   chr13_5255842     HCab    C    G        0      0        2 
  13   chr13_5255842     HPrz    C    G        0      0        2 
  13   chr13_5255842     ZBoe    C    G      0.5      1        2 
  13   chr13_5255842     ZGre    C    G        0      0        2 
  13   chr13_5255842     ZHar    C    G        0      0        2 
  13   chr13_5255842   Sample    C    G        0      0        2 
  13   chr13_5256472     AAsi    C    A        1      2        2 
  13   chr13_5256472     AKia    C    A        0      0        2 
  13   chr13_5256472     AOna    C    A        0      0        2 
  13   chr13_5256472     ASom    C    A        1      2        2 
  13   chr13_5256472     HCab    C    A        0      0        2 
  13   chr13_5256472     HPrz    C    A        0      0        2 
  13   chr13_5256472     ZBoe    C    A        0      0        2 
  13   chr13_5256472     ZGre    C    A        0      0        2 
  13   chr13_5256472     ZHar    C    A        0      0        2 
  13   chr13_5256472   Sample    C    A        1      2        2 
  13   chr13_5261286     AAsi    C    G        0      0        2 
  13   chr13_5261286     AKia    C    G        0      0        2 
  13   chr13_5261286     AOna    C    G        0      0        2 
  13   chr13_5261286     ASom    C    G        0      0        2 
  13   chr13_5261286     HCab    C    G        0      0        2 
  13   chr13_5261286     HPrz    C    G        0      0        2 
  13   chr13_5261286     ZBoe    C    G      0.5      1        2 
  13   chr13_5261286     ZGre    C    G        0      0        2 
  13   chr13_5261286     ZHar    C    G        0      0        2 
  13   chr13_5261286   Sample    C    G        0      0        2 
  13   chr13_5261482     AAsi    C    G        0      0        2 
  13   chr13_5261482     AKia    C    G        0      0        2 
  13   chr13_5261482     AOna    C    G        0      0        2 
  13   chr13_5261482     ASom    C    G        0      0        2 
  13   chr13_5261482     HCab    C    G        0      0        2 
  13   chr13_5261482     HPrz    C    G        0      0        2 
  13   chr13_5261482     ZBoe    C    G      0.5      1        2 
  13   chr13_5261482     ZGre    C    G        0      0        2 
  13   chr13_5261482     ZHar    C    G        0      0        2 
  13   chr13_5261482   Sample    C    G        0      0        2 
  13   chr13_5265881     AAsi    T    G        0      0        2 
  13   chr13_5265881     AKia    T    G        0      0        2 
  13   chr13_5265881     AOna    T    G        0      0        2 
  13   chr13_5265881     ASom    T    G        0      0        2 
  13   chr13_5265881     HCab    T    G        1      2        2 
  13   chr13_5265881     HPrz    T    G        1      2        2 
  13   chr13_5265881     ZBoe    T    G        0      0        2 
  13   chr13_5265881     ZGre    T    G        0      0        2 
  13   chr13_5265881     ZHar    T    G        0      0        2 
  13   chr13_5265881   Sample    T    G        0      0        2 
  13   chr13_5310676     AAsi    G    T        0      0        2 
  13   chr13_5310676     AKia    G    T        0      0        2 
  13   chr13_5310676     AOna    G    T        0      0        2 
  13   chr13_5310676     ASom    G    T        0      0        2 
  13   chr13_5310676     HCab    G    T        0      0        2 
  13   chr13_5310676     HPrz    G    T        0      0        2 
  13   chr13_5310676     ZBoe    G    T        1      2        2 
  13   chr13_5310676     ZGre    G    T        0      0        2 
  13   chr13_5310676     ZHar    G    T        0      0        2 
  13   chr13_5310676   Sample    G    T        0      0        2 
  13   chr13_5311518     AAsi    A    C        1      2        2 
  13   chr13_5311518     AKia    A    C        0      0        2 
  13   chr13_5311518     AOna    A    C        0      0        2 
  13   chr13_5311518     ASom    A    C        1      2        2 
  13   chr13_5311518     HCab    A    C        0      0        2 
  13   chr13_5311518     HPrz    A    C        0      0        2 
  13   chr13_5311518     ZBoe    A    C        0      0        2 
  13   chr13_5311518     ZGre    A    C        0      0        2 
  13   chr13_5311518     ZHar    A    C        0      0        2 
  13   chr13_5311518   Sample    A    C        1      2        2 
  13   chr13_5321215     AAsi    A    C        0      0        2 
  13   chr13_5321215     AKia    A    C        0      0        2 
  13   chr13_5321215     AOna    A    C        0      0        2 
  13   chr13_5321215     ASom    A    C        0      0        2 
  13   chr13_5321215     HCab    A    C        0      0        2 
  13   chr13_5321215     HPrz    A    C        0      0        2 
  13   chr13_5321215     ZBoe    A    C        1      2        2 
  13   chr13_5321215     ZGre    A    C        0      0        2 
  13   chr13_5321215     ZHar    A    C        0      0        2 
  13   chr13_5321215   Sample    A    C        0      0        2 
  13   chr13_5339429     AAsi    C    G      0.5      1        2 
  13   chr13_5339429     AKia    C    G        0      0        2 
  13   chr13_5339429     AOna    C    G        0      0        2 
  13   chr13_5339429     ASom    C    G      0.5      1        2 
  13   chr13_5339429     HCab    C    G        0      0        2 
  13   chr13_5339429     HPrz    C    G        0      0        2 
  13   chr13_5339429     ZBoe    C    G        0      0        2 
  13   chr13_5339429     ZGre    C    G        0      0        2 
  13   chr13_5339429     ZHar    C    G        0      0        2 
  13   chr13_5339429   Sample    C    G        0      0        2 
  13   chr13_5344677     AAsi    T    G        0      0        2 
  13   chr13_5344677     AKia    T    G        0      0        2 
  13   chr13_5344677     AOna    T    G        0      0        2 
  13   chr13_5344677     ASom    T    G        0      0        2 
  13   chr13_5344677     HCab    T    G      0.5      1        2 
  13   chr13_5344677     HPrz    T    G        0      0        2 
  13   chr13_5344677     ZBoe    T    G        0      0        2 
  13   chr13_5344677     ZGre    T    G        0      0        2 
  13   chr13_5344677     ZHar    T    G        0      0        2 
  13   chr13_5344677   Sample    T    G        0      0        2 
  13   chr13_5357812     AAsi    G    C        0      0        2 
  13   chr13_5357812     AKia    G    C        1      2        2 
  13   chr13_5357812     AOna    G    C        1      2        2 
  13   chr13_5357812     ASom    G    C        0      0        2 
  13   chr13_5357812     HCab    G    C        0      0        2 
  13   chr13_5357812     HPrz    G    C        0      0        2 
  13   chr13_5357812     ZBoe    G    C        0      0        2 
  13   chr13_5357812     ZGre    G    C        0      0        2 
  13   chr13_5357812     ZHar    G    C        0      0        2 
  13   chr13_5357812   Sample    G    C        0      0        2 
  13   chr13_5375706     AAsi    G    T        0      0        2 
  13   chr13_5375706     AKia    G    T        0      0        2 
  13   chr13_5375706     AOna    G    T        0      0        2 
  13   chr13_5375706     ASom    G    T        0      0        2 
  13   chr13_5375706     HCab    G    T        0      0        2 
  13   chr13_5375706     HPrz    G    T        0      0        2 
  13   chr13_5375706     ZBoe    G    T        0      0        2 
  13   chr13_5375706     ZGre    G    T        0      0        2 
  13   chr13_5375706     ZHar    G    T      0.5      1        2 
  13   chr13_5375706   Sample    G    T        0      0        2 
  13   chr13_5377655     AAsi    G    C        0      0        2 
  13   chr13_5377655     AKia    G    C        0      0        2 
  13   chr13_5377655     AOna    G    C        0      0        2 
  13   chr13_5377655     ASom    G    C        0      0        2 
  13   chr13_5377655     HCab    G    C        0      0        2 
  13   chr13_5377655     HPrz    G    C        0      0        2 
  13   chr13_5377655     ZBoe    G    C      0.5      1        2 
  13   chr13_5377655     ZGre    G    C        0      0        2 
  13   chr13_5377655     ZHar    G    C        0      0        2 
  13   chr13_5377655   Sample    G    C        0      0        2 
  13   chr13_5410465     AAsi    C    A        0      0        2 
  13   chr13_5410465     AKia    C    A        0      0        2 
  13   chr13_5410465     AOna    C    A        0      0        2 
  13   chr13_5410465     ASom    C    A        0      0        2 
  13   chr13_5410465     HCab    C    A        1      2        2 
  13   chr13_5410465     HPrz    C    A        1      2        2 
  13   chr13_5410465     ZBoe    C    A        0      0        2 
  13   chr13_5410465     ZGre    C    A        0      0        2 
  13   chr13_5410465     ZHar    C    A        0      0        2 
  13   chr13_5410465   Sample    C    A        0      0        2 
  13   chr13_5441514     AAsi    C    G        0      0        2 
  13   chr13_5441514     AKia    C    G      0.5      1        2 
  13   chr13_5441514     AOna    C    G        0      0        2 
  13   chr13_5441514     ASom    C    G        0      0        2 
  13   chr13_5441514     HCab    C    G        0      0        2 
  13   chr13_5441514     HPrz    C    G        0      0        2 
  13   chr13_5441514     ZBoe    C    G        0      0        2 
  13   chr13_5441514     ZGre    C    G        0      0        2 
  13   chr13_5441514     ZHar    C    G        0      0        2 
  13   chr13_5441514   Sample    C    G        0      0        2 
  13   chr13_5466780     AAsi    C    G        0      0        2 
  13   chr13_5466780     AKia    C    G        0      0        2 
  13   chr13_5466780     AOna    C    G        0      0        2 
  13   chr13_5466780     ASom    C    G        0      0        2 
  13   chr13_5466780     HCab    C    G        0      0        2 
  13   chr13_5466780     HPrz    C    G        0      0        2 
  13   chr13_5466780     ZBoe    C    G      0.5      1        2 
  13   chr13_5466780     ZGre    C    G        0      0        2 
  13   chr13_5466780     ZHar    C    G        0      0        2 
  13   chr13_5466780   Sample    C    G        0      0        2 
  13   chr13_5484059     AAsi    T    A        0      0        2 
  13   chr13_5484059     AKia    T    A        0      0        2 
  13   chr13_5484059     AOna    T    A        0      0        2 
  13   chr13_5484059     ASom    T    A        0      0        2 
  13   chr13_5484059     HCab    T    A      0.5      1        2 
  13   chr13_5484059     HPrz    T    A        0      0        2 
  13   chr13_5484059     ZBoe    T    A        0      0        2 
  13   chr13_5484059     ZGre    T    A        0      0        2 
  13   chr13_5484059     ZHar    T    A        0      0        2 
  13   chr13_5484059   Sample    T    A        0      0        2 
  13   chr13_5507642     AAsi    A    C        0      0        2 
  13   chr13_5507642     AKia    A    C      0.5      1        2 
  13   chr13_5507642     AOna    A    C        0      0        2 
  13   chr13_5507642     ASom    A    C        0      0        2 
  13   chr13_5507642     HCab    A    C        0      0        2 
  13   chr13_5507642     HPrz    A    C        0      0        2 
  13   chr13_5507642     ZBoe    A    C        0      0        2 
  13   chr13_5507642     ZGre    A    C        0      0        2 
  13   chr13_5507642     ZHar    A    C        0      0        2 
  13   chr13_5507642   Sample    A    C        0      0        2 
  13   chr13_5522977     AAsi    T    G        0      0        2 
  13   chr13_5522977     AKia    T    G        0      0        2 
  13   chr13_5522977     AOna    T    G        0      0        2 
  13   chr13_5522977     ASom    T    G        0      0        2 
  13   chr13_5522977     HCab    T    G        1      2        2 
  13   chr13_5522977     HPrz    T    G        1      2        2 
  13   chr13_5522977     ZBoe    T    G        0      0        2 
  13   chr13_5522977     ZGre    T    G        0      0        2 
  13   chr13_5522977     ZHar    T    G        0      0        2 
  13   chr13_5522977   Sample    T    G        0      0        2 
  13   chr13_5562157     AAsi    A    C        0      0        2 
  13   chr13_5562157     AKia    A    C        0      0        2 
  13   chr13_5562157     AOna    A    C        0      0        2 
  13   chr13_5562157     ASom    A    C        0      0        2 
  13   chr13_5562157     HCab    A    C        1      2        2 
  13   chr13_5562157     HPrz    A    C        1      2        2 
  13   chr13_5562157     ZBoe    A    C        0      0        2 
  13   chr13_5562157     ZGre    A    C        0      0        2 
  13   chr13_5562157     ZHar    A    C        0      0        2 
  13   chr13_5562157   Sample    A    C        0      0        2 
  13   chr13_5565573     AAsi    T    G        0      0        2 
  13   chr13_5565573     AKia    T    G        1      2        2 
  13   chr13_5565573     AOna    T    G        0      0        2 
  13   chr13_5565573     ASom    T    G        0      0        2 
  13   chr13_5565573     HCab    T    G        0      0        2 
  13   chr13_5565573     HPrz    T    G        0      0        2 
  13   chr13_5565573     ZBoe    T    G        0      0        2 
  13   chr13_5565573     ZGre    T    G        0      0        2 
  13   chr13_5565573     ZHar    T    G        0      0        2 
  13   chr13_5565573   Sample    T    G        0      0        2 
  13   chr13_5594688     AAsi    G    C        0      0        2 
  13   chr13_5594688     AKia    G    C        0      0        2 
  13   chr13_5594688     AOna    G    C        0      0        2 
  13   chr13_5594688     ASom    G    C        0      0        2 
  13   chr13_5594688     HCab    G    C        1      2        2 
  13   chr13_5594688     HPrz    G    C        1      2        2 
  13   chr13_5594688     ZBoe    G    C        0      0        2 
  13   chr13_5594688     ZGre    G    C        0      0        2 
  13   chr13_5594688     ZHar    G    C        0      0        2 
  13   chr13_5594688   Sample    G    C        0      0        2 
  13   chr13_5700066     AAsi    C    A        0      0        2 
  13   chr13_5700066     AKia    C    A        0      0        2 
  13   chr13_5700066     AOna    C    A        0      0        2 
  13   chr13_5700066     ASom    C    A        0      0        2 
  13   chr13_5700066     HCab    C    A        1      2        2 
  13   chr13_5700066     HPrz    C    A        1      2        2 
  13   chr13_5700066     ZBoe    C    A        0      0        2 
  13   chr13_5700066     ZGre    C    A        0      0        2 
  13   chr13_5700066     ZHar    C    A        0      0        2 
  13   chr13_5700066   Sample    C    A        0      0        2 
  13   chr13_5789690     AAsi    T    G        0      0        2 
  13   chr13_5789690     AKia    T    G        0      0        2 
  13   chr13_5789690     AOna    T    G        0      0        2 
  13   chr13_5789690     ASom    T    G        0      0        2 
  13   chr13_5789690     HCab    T    G        0      0        2 
  13   chr13_5789690     HPrz    T    G        0      0        2 
  13   chr13_5789690     ZBoe    T    G        0      0        2 
  13   chr13_5789690     ZGre    T    G        0      0        2 
  13   chr13_5789690     ZHar    T    G        1      2        2 
  13   chr13_5789690   Sample    T    G        0      0        2 
  13   chr13_5793353     AAsi    T    G        0      0        2 
  13   chr13_5793353     AKia    T    G        0      0        2 
  13   chr13_5793353     AOna    T    G        0      0        2 
  13   chr13_5793353     ASom    T    G        1      2        2 
  13   chr13_5793353     HCab    T    G        0      0        2 
  13   chr13_5793353     HPrz    T    G        0      0        2 
  13   chr13_5793353     ZBoe    T    G        0      0        2 
  13   chr13_5793353     ZGre    T    G        0      0        2 
  13   chr13_5793353     ZHar    T    G        0      0        2 
  13   chr13_5793353   Sample    T    G        0      0        2 
  13   chr13_5807161     AAsi    C    G        0      0        2 
  13   chr13_5807161     AKia    C    G        1      2        2 
  13   chr13_5807161     AOna    C    G        1      2        2 
  13   chr13_5807161     ASom    C    G        0      0        2 
  13   chr13_5807161     HCab    C    G        0      0        2 
  13   chr13_5807161     HPrz    C    G        0      0        2 
  13   chr13_5807161     ZBoe    C    G        0      0        2 
  13   chr13_5807161     ZGre    C    G        0      0        2 
  13   chr13_5807161     ZHar    C    G        0      0        2 
  13   chr13_5807161   Sample    C    G        0      0        2 
  13   chr13_5844983     AAsi    C    G        0      0        2 
  13   chr13_5844983     AKia    C    G        0      0        2 
  13   chr13_5844983     AOna    C    G      0.5      1        2 
  13   chr13_5844983     ASom    C    G        0      0        2 
  13   chr13_5844983     HCab    C    G        0      0        2 
  13   chr13_5844983     HPrz    C    G        0      0        2 
  13   chr13_5844983     ZBoe    C    G        0      0        2 
  13   chr13_5844983     ZGre    C    G        0      0        2 
  13   chr13_5844983     ZHar    C    G        0      0        2 
  13   chr13_5844983   Sample    C    G        0      0        2 
  13   chr13_5867507     AAsi    C    A        0      0        2 
  13   chr13_5867507     AKia    C    A        0      0        2 
  13   chr13_5867507     AOna    C    A        0      0        2 
  13   chr13_5867507     ASom    C    A        0      0        2 
  13   chr13_5867507     HCab    C    A        0      0        2 
  13   chr13_5867507     HPrz    C    A        1      2        2 
  13   chr13_5867507     ZBoe    C    A        0      0        2 
  13   chr13_5867507     ZGre    C    A        0      0        2 
  13   chr13_5867507     ZHar    C    A        0      0        2 
  13   chr13_5867507   Sample    C    A        0      0        2 
  13   chr13_5873503     AAsi    G    C        0      0        2 
  13   chr13_5873503     AKia    G    C        0      0        2 
  13   chr13_5873503     AOna    G    C        0      0        2 
  13   chr13_5873503     ASom    G    C        0      0        2 
  13   chr13_5873503     HCab    G    C        1      2        2 
  13   chr13_5873503     HPrz    G    C        1      2        2 
  13   chr13_5873503     ZBoe    G    C        0      0        2 
  13   chr13_5873503     ZGre    G    C        0      0        2 
  13   chr13_5873503     ZHar    G    C        0      0        2 
  13   chr13_5873503   Sample    G    C        0      0        2 
  13   chr13_5907884     AAsi    C    G        0      0        2 
  13   chr13_5907884     AKia    C    G        0      0        2 
  13   chr13_5907884     AOna    C    G        0      0        2 
  13   chr13_5907884     ASom    C    G        0      0        2 
  13   chr13_5907884     HCab    C    G        1      2        2 
  13   chr13_5907884     HPrz    C    G        1      2        2 
  13   chr13_5907884     ZBoe    C    G        0      0        2 
  13   chr13_5907884     ZGre    C    G        0      0        2 
  13   chr13_5907884     ZHar    C    G        0      0        2 
  13   chr13_5907884   Sample    C    G        0      0        2 
  13   chr13_5931258     AAsi    T    A        0      0        2 
  13   chr13_5931258     AKia    T    A        0      0        2 
  13   chr13_5931258     AOna    T    A        0      0        2 
  13   chr13_5931258     ASom    T    A        0      0        2 
  13   chr13_5931258     HCab    T    A        1      2        2 
  13   chr13_5931258     HPrz    T    A        1      2        2 
  13   chr13_5931258     ZBoe    T    A        0      0        2 
  13   chr13_5931258     ZGre    T    A        0      0        2 
  13   chr13_5931258     ZHar    T    A        0      0        2 
  13   chr13_5931258   Sample    T    A        0      0        2 
  13   chr13_5958663     AAsi    A    T        0      0        2 
  13   chr13_5958663     AKia    A    T        1      2        2 
  13   chr13_5958663     AOna    A    T        0      0        2 
  13   chr13_5958663     ASom    A    T        0      0        2 
  13   chr13_5958663     HCab    A    T        0      0        2 
  13   chr13_5958663     HPrz    A    T        0      0        2 
  13   chr13_5958663     ZBoe    A    T        0      0        2 
  13   chr13_5958663     ZGre    A    T        0      0        2 
  13   chr13_5958663     ZHar    A    T        0      0        2 
  13   chr13_5958663   Sample    A    T        0      0        2 
  13   chr13_5960208     AAsi    T    G        0      0        2 
  13   chr13_5960208     AKia    T    G        1      2        2 
  13   chr13_5960208     AOna    T    G        1      2        2 
  13   chr13_5960208     ASom    T    G        0      0        2 
  13   chr13_5960208     HCab    T    G        0      0        2 
  13   chr13_5960208     HPrz    T    G        0      0        2 
  13   chr13_5960208     ZBoe    T    G        0      0        2 
  13   chr13_5960208     ZGre    T    G        0      0        2 
  13   chr13_5960208     ZHar    T    G        0      0        2 
  13   chr13_5960208   Sample    T    G        0      0        2 
  13   chr13_5975383     AAsi    C    G        0      0        2 
  13   chr13_5975383     AKia    C    G        1      2        2 
  13   chr13_5975383     AOna    C    G        1      2        2 
  13   chr13_5975383     ASom    C    G        0      0        2 
  13   chr13_5975383     HCab    C    G        0      0        2 
  13   chr13_5975383     HPrz    C    G        0      0        2 
  13   chr13_5975383     ZBoe    C    G        0      0        2 
  13   chr13_5975383     ZGre    C    G        0      0        2 
  13   chr13_5975383     ZHar    C    G        0      0        2 
  13   chr13_5975383   Sample    C    G        0      0        2 
  13   chr13_5983742     AAsi    A    C        0      0        2 
  13   chr13_5983742     AKia    A    C        0      0        2 
  13   chr13_5983742     AOna    A    C        0      0        2 
  13   chr13_5983742     ASom    A    C      0.5      1        2 
  13   chr13_5983742     HCab    A    C        0      0        2 
  13   chr13_5983742     HPrz    A    C        0      0        2 
  13   chr13_5983742     ZBoe    A    C        0      0        2 
  13   chr13_5983742     ZGre    A    C        0      0        2 
  13   chr13_5983742     ZHar    A    C        0      0        2 
  13   chr13_5983742   Sample    A    C        0      0        2 
  13   chr13_6081446     AAsi    G    T        0      0        2 
  13   chr13_6081446     AKia    G    T        1      2        2 
  13   chr13_6081446     AOna    G    T        1      2        2 
  13   chr13_6081446     ASom    G    T        0      0        2 
  13   chr13_6081446     HCab    G    T        1      2        2 
  13   chr13_6081446     HPrz    G    T        1      2        2 
  13   chr13_6081446     ZBoe    G    T        0      0        2 
  13   chr13_6081446     ZGre    G    T        0      0        2 
  13   chr13_6081446     ZHar    G    T        0      0        2 
  13   chr13_6081446   Sample    G    T        0      0        2 
  13   chr13_6089470     AAsi    G    C        0      0        2 
  13   chr13_6089470     AKia    G    C        0      0        2 
  13   chr13_6089470     AOna    G    C        0      0        2 
  13   chr13_6089470     ASom    G    C        0      0        2 
  13   chr13_6089470     HCab    G    C        1      2        2 
  13   chr13_6089470     HPrz    G    C        1      2        2 
  13   chr13_6089470     ZBoe    G    C        0      0        2 
  13   chr13_6089470     ZGre    G    C        0      0        2 
  13   chr13_6089470     ZHar    G    C        0      0        2 
  13   chr13_6089470   Sample    G    C        0      0        2 
  13   chr13_6136592     AAsi    A    T        0      0        2 
  13   chr13_6136592     AKia    A    T        0      0        2 
  13   chr13_6136592     AOna    A    T        0      0        2 
  13   chr13_6136592     ASom    A    T        0      0        2 
  13   chr13_6136592     HCab    A    T        0      0        2 
  13   chr13_6136592     HPrz    A    T        0      0        2 
  13   chr13_6136592     ZBoe    A    T        0      0        2 
  13   chr13_6136592     ZGre    A    T        1      2        2 
  13   chr13_6136592     ZHar    A    T        0      0        2 
  13   chr13_6136592   Sample    A    T        0      0        2 
  13   chr13_6150805     AAsi    G    C        0      0        2 
  13   chr13_6150805     AKia    G    C        0      0        2 
  13   chr13_6150805     AOna    G    C        0      0        2 
  13   chr13_6150805     ASom    G    C        0      0        2 
  13   chr13_6150805     HCab    G    C        0      0        2 
  13   chr13_6150805     HPrz    G    C        0      0        2 
  13   chr13_6150805     ZBoe    G    C        0      0        2 
  13   chr13_6150805     ZGre    G    C        1      2        2 
  13   chr13_6150805     ZHar    G    C        0      0        2 
  13   chr13_6150805   Sample    G    C        0      0        2 
  13   chr13_6165763     AAsi    G    C        0      0        2 
  13   chr13_6165763     AKia    G    C        0      0        2 
  13   chr13_6165763     AOna    G    C        0      0        2 
  13   chr13_6165763     ASom    G    C        0      0        2 
  13   chr13_6165763     HCab    G    C        1      2        2 
  13   chr13_6165763     HPrz    G    C        1      2        2 
  13   chr13_6165763     ZBoe    G    C        0      0        2 
  13   chr13_6165763     ZGre    G    C        0      0        2 
  13   chr13_6165763     ZHar    G    C        0      0        2 
  13   chr13_6165763   Sample    G    C        0      0        2 
  13   chr13_6184396     AAsi    T    A        0      0        2 
  13   chr13_6184396     AKia    T    A        0      0        2 
  13   chr13_6184396     AOna    T    A        0      0        2 
  13   chr13_6184396     ASom    T    A      0.5      1        2 
  13   chr13_6184396     HCab    T    A        0      0        2 
  13   chr13_6184396     HPrz    T    A        0      0        2 
  13   chr13_6184396     ZBoe    T    A        0      0        2 
  13   chr13_6184396     ZGre    T    A        0      0        2 
  13   chr13_6184396     ZHar    T    A        0      0        2 
  13   chr13_6184396   Sample    T    A        0      0        2 
  13   chr13_6196842     AAsi    G    C        0      0        2 
  13   chr13_6196842     AKia    G    C        0      0        2 
  13   chr13_6196842     AOna    G    C        0      0        2 
  13   chr13_6196842     ASom    G    C      0.5      1        2 
  13   chr13_6196842     HCab    G    C        0      0        2 
  13   chr13_6196842     HPrz    G    C        0      0        2 
  13   chr13_6196842     ZBoe    G    C        0      0        2 
  13   chr13_6196842     ZGre    G    C        0      0        2 
  13   chr13_6196842     ZHar    G    C        0      0        2 
  13   chr13_6196842   Sample    G    C        0      0        2 
  13   chr13_6224281     AAsi    G    C        0      0        2 
  13   chr13_6224281     AKia    G    C        0      0        2 
  13   chr13_6224281     AOna    G    C        0      0        2 
  13   chr13_6224281     ASom    G    C        0      0        2 
  13   chr13_6224281     HCab    G    C        0      0        2 
  13   chr13_6224281     HPrz    G    C        0      0        2 
  13   chr13_6224281     ZBoe    G    C        0      0        2 
  13   chr13_6224281     ZGre    G    C        0      0        2 
  13   chr13_6224281     ZHar    G    C        1      2        2 
  13   chr13_6224281   Sample    G    C        0      0        2 
  13   chr13_6276192     AAsi    G    T        0      0        2 
  13   chr13_6276192     AKia    G    T        0      0        2 
  13   chr13_6276192     AOna    G    T        0      0        2 
  13   chr13_6276192     ASom    G    T        0      0        2 
  13   chr13_6276192     HCab    G    T        0      0        2 
  13   chr13_6276192     HPrz    G    T        0      0        2 
  13   chr13_6276192     ZBoe    G    T      0.5      1        2 
  13   chr13_6276192     ZGre    G    T        0      0        2 
  13   chr13_6276192     ZHar    G    T        0      0        2 
  13   chr13_6276192   Sample    G    T        0      0        2 
  13   chr13_6286399     AAsi    G    C        1      2        2 
  13   chr13_6286399     AKia    G    C        0      0        2 
  13   chr13_6286399     AOna    G    C        0      0        2 
  13   chr13_6286399     ASom    G    C        1      2        2 
  13   chr13_6286399     HCab    G    C        0      0        2 
  13   chr13_6286399     HPrz    G    C        0      0        2 
  13   chr13_6286399     ZBoe    G    C        0      0        2 
  13   chr13_6286399     ZGre    G    C        0      0        2 
  13   chr13_6286399     ZHar    G    C        0      0        2 
  13   chr13_6286399   Sample    G    C        1      2        2 
  13   chr13_6293261     AAsi    C    A        1      2        2 
  13   chr13_6293261     AKia    C    A        0      0        2 
  13   chr13_6293261     AOna    C    A        0      0        2 
  13   chr13_6293261     ASom    C    A        1      2        2 
  13   chr13_6293261     HCab    C    A        0      0        2 
  13   chr13_6293261     HPrz    C    A        0      0        2 
  13   chr13_6293261     ZBoe    C    A        0      0        2 
  13   chr13_6293261     ZGre    C    A        0      0        2 
  13   chr13_6293261     ZHar    C    A        0      0        2 
  13   chr13_6293261   Sample    C    A        1      2        2 
  13   chr13_6295911     AAsi    C    G        1      2        2 
  13   chr13_6295911     AKia    C    G        0      0        2 
  13   chr13_6295911     AOna    C    G        0      0        2 
  13   chr13_6295911     ASom    C    G      0.5      1        2 
  13   chr13_6295911     HCab    C    G        0      0        2 
  13   chr13_6295911     HPrz    C    G        0      0        2 
  13   chr13_6295911     ZBoe    C    G        0      0        2 
  13   chr13_6295911     ZGre    C    G        0      0        2 
  13   chr13_6295911     ZHar    C    G        0      0        2 
  13   chr13_6295911   Sample    C    G        1      2        2 
  13   chr13_6346977     AAsi    G    C        0      0        2 
  13   chr13_6346977     AKia    G    C        0      0        2 
  13   chr13_6346977     AOna    G    C        0      0        2 
  13   chr13_6346977     ASom    G    C        0      0        2 
  13   chr13_6346977     HCab    G    C        0      0        2 
  13   chr13_6346977     HPrz    G    C        0      0        2 
  13   chr13_6346977     ZBoe    G    C        1      2        2 
  13   chr13_6346977     ZGre    G    C        0      0        2 
  13   chr13_6346977     ZHar    G    C        0      0        2 
  13   chr13_6346977   Sample    G    C        0      0        2 
  13   chr13_6373940     AAsi    A    T        0      0        2 
  13   chr13_6373940     AKia    A    T        1      2        2 
  13   chr13_6373940     AOna    A    T        1      2        2 
  13   chr13_6373940     ASom    A    T        0      0        2 
  13   chr13_6373940     HCab    A    T        0      0        2 
  13   chr13_6373940     HPrz    A    T        0      0        2 
  13   chr13_6373940     ZBoe    A    T        0      0        2 
  13   chr13_6373940     ZGre    A    T        0      0        2 
  13   chr13_6373940     ZHar    A    T        0      0        2 
  13   chr13_6373940   Sample    A    T        0      0        2 
  13   chr13_6378950     AAsi    G    T        0      0        2 
  13   chr13_6378950     AKia    G    T        0      0        2 
  13   chr13_6378950     AOna    G    T        0      0        2 
  13   chr13_6378950     ASom    G    T        0      0        2 
  13   chr13_6378950     HCab    G    T      0.5      1        2 
  13   chr13_6378950     HPrz    G    T        1      2        2 
  13   chr13_6378950     ZBoe    G    T        0      0        2 
  13   chr13_6378950     ZGre    G    T        0      0        2 
  13   chr13_6378950     ZHar    G    T        0      0        2 
  13   chr13_6378950   Sample    G    T        0      0        2 
  13   chr13_6549242     AAsi    G    T        0      0        2 
  13   chr13_6549242     AKia    G    T        0      0        2 
  13   chr13_6549242     AOna    G    T      0.5      1        2 
  13   chr13_6549242     ASom    G    T        0      0        2 
  13   chr13_6549242     HCab    G    T        0      0        2 
  13   chr13_6549242     HPrz    G    T        0      0        2 
  13   chr13_6549242     ZBoe    G    T        0      0        2 
  13   chr13_6549242     ZGre    G    T        0      0        2 
  13   chr13_6549242     ZHar    G    T        0      0        2 
  13   chr13_6549242   Sample    G    T        0      0        2 
  13   chr13_6557651     AAsi    A    C      0.5      1        2 
  13   chr13_6557651     AKia    A    C        0      0        2 
  13   chr13_6557651     AOna    A    C        0      0        2 
  13   chr13_6557651     ASom    A    C        0      0        2 
  13   chr13_6557651     HCab    A    C        0      0        2 
  13   chr13_6557651     HPrz    A    C        0      0        2 
  13   chr13_6557651     ZBoe    A    C        0      0        2 
  13   chr13_6557651     ZGre    A    C        0      0        2 
  13   chr13_6557651     ZHar    A    C        0      0        2 
  13   chr13_6557651   Sample    A    C        0      0        2 
  13   chr13_6565115     AAsi    A    T        0      0        2 
  13   chr13_6565115     AKia    A    T        0      0        2 
  13   chr13_6565115     AOna    A    T        0      0        2 
  13   chr13_6565115     ASom    A    T        0      0        2 
  13   chr13_6565115     HCab    A    T        0      0        2 
  13   chr13_6565115     HPrz    A    T        0      0        2 
  13   chr13_6565115     ZBoe    A    T        1      2        2 
  13   chr13_6565115     ZGre    A    T        0      0        2 
  13   chr13_6565115     ZHar    A    T        0      0        2 
  13   chr13_6565115   Sample    A    T        0      0        2 
  13   chr13_6653146     AAsi    C    A        0      0        2 
  13   chr13_6653146     AKia    C    A        0      0        2 
  13   chr13_6653146     AOna    C    A        0      0        2 
  13   chr13_6653146     ASom    C    A      0.5      1        2 
  13   chr13_6653146     HCab    C    A        0      0        2 
  13   chr13_6653146     HPrz    C    A        0      0        2 
  13   chr13_6653146     ZBoe    C    A        0      0        2 
  13   chr13_6653146     ZGre    C    A        0      0        2 
  13   chr13_6653146     ZHar    C    A        0      0        2 
  13   chr13_6653146   Sample    C    A        0      0        2 
  13   chr13_6675642     AAsi    G    C        0      0        2 
  13   chr13_6675642     AKia    G    C        0      0        2 
  13   chr13_6675642     AOna    G    C        0      0        2 
  13   chr13_6675642     ASom    G    C        0      0        2 
  13   chr13_6675642     HCab    G    C        0      0        2 
  13   chr13_6675642     HPrz    G    C      0.5      1        2 
  13   chr13_6675642     ZBoe    G    C        0      0        2 
  13   chr13_6675642     ZGre    G    C        0      0        2 
  13   chr13_6675642     ZHar    G    C        0      0        2 
  13   chr13_6675642   Sample    G    C        0      0        2 
  13   chr13_6724127     AAsi    G    C        0      0        2 
  13   chr13_6724127     AKia    G    C        0      0        2 
  13   chr13_6724127     AOna    G    C      0.5      1        2 
  13   chr13_6724127     ASom    G    C        0      0        2 
  13   chr13_6724127     HCab    G    C        0      0        2 
  13   chr13_6724127     HPrz    G    C        0      0        2 
  13   chr13_6724127     ZBoe    G    C        0      0        2 
  13   chr13_6724127     ZGre    G    C        0      0        2 
  13   chr13_6724127     ZHar    G    C        0      0        2 
  13   chr13_6724127   Sample    G    C        0      0        2 
  13   chr13_6780036     AAsi    A    C        0      0        2 
  13   chr13_6780036     AKia    A    C        0      0        2 
  13   chr13_6780036     AOna    A    C        0      0        2 
  13   chr13_6780036     ASom    A    C        0      0        2 
  13   chr13_6780036     HCab    A    C        1      2        2 
  13   chr13_6780036     HPrz    A    C        1      2        2 
  13   chr13_6780036     ZBoe    A    C        0      0        2 
  13   chr13_6780036     ZGre    A    C        0      0        2 
  13   chr13_6780036     ZHar    A    C        0      0        2 
  13   chr13_6780036   Sample    A    C        0      0        2 
  13   chr13_6799903     AAsi    G    C        0      0        2 
  13   chr13_6799903     AKia    G    C        0      0        2 
  13   chr13_6799903     AOna    G    C        0      0        2 
  13   chr13_6799903     ASom    G    C        0      0        2 
  13   chr13_6799903     HCab    G    C      0.5      1        2 
  13   chr13_6799903     HPrz    G    C      0.5      1        2 
  13   chr13_6799903     ZBoe    G    C        0      0        2 
  13   chr13_6799903     ZGre    G    C        0      0        2 
  13   chr13_6799903     ZHar    G    C        0      0        2 
  13   chr13_6799903   Sample    G    C        0      0        2 
  13   chr13_6853301     AAsi    A    C        0      0        2 
  13   chr13_6853301     AKia    A    C        0      0        2 
  13   chr13_6853301     AOna    A    C        0      0        2 
  13   chr13_6853301     ASom    A    C        0      0        2 
  13   chr13_6853301     HCab    A    C        0      0        2 
  13   chr13_6853301     HPrz    A    C        0      0        2 
  13   chr13_6853301     ZBoe    A    C        0      0        2 
  13   chr13_6853301     ZGre    A    C        1      2        2 
  13   chr13_6853301     ZHar    A    C        0      0        2 
  13   chr13_6853301   Sample    A    C        0      0        2 
  13   chr13_6884718     AAsi    G    T        0      0        2 
  13   chr13_6884718     AKia    G    T        0      0        2 
  13   chr13_6884718     AOna    G    T        0      0        2 
  13   chr13_6884718     ASom    G    T        0      0        2 
  13   chr13_6884718     HCab    G    T        0      0        2 
  13   chr13_6884718     HPrz    G    T      0.5      1        2 
  13   chr13_6884718     ZBoe    G    T        0      0        2 
  13   chr13_6884718     ZGre    G    T        0      0        2 
  13   chr13_6884718     ZHar    G    T        0      0        2 
  13   chr13_6884718   Sample    G    T        0      0        2 
  13   chr13_6893186     AAsi    A    T        0      0        2 
  13   chr13_6893186     AKia    A    T        0      0        2 
  13   chr13_6893186     AOna    A    T        0      0        2 
  13   chr13_6893186     ASom    A    T        0      0        2 
  13   chr13_6893186     HCab    A    T        0      0        2 
  13   chr13_6893186     HPrz    A    T        0      0        2 
  13   chr13_6893186     ZBoe    A    T        0      0        2 
  13   chr13_6893186     ZGre    A    T        0      0        2 
  13   chr13_6893186     ZHar    A    T        1      2        2 
  13   chr13_6893186   Sample    A    T        0      0        2 
  13   chr13_6943797     AAsi    A    T        0      0        2 
  13   chr13_6943797     AKia    A    T      0.5      1        2 
  13   chr13_6943797     AOna    A    T        1      2        2 
  13   chr13_6943797     ASom    A    T        0      0        2 
  13   chr13_6943797     HCab    A    T        0      0        2 
  13   chr13_6943797     HPrz    A    T        0      0        2 
  13   chr13_6943797     ZBoe    A    T        0      0        2 
  13   chr13_6943797     ZGre    A    T        0      0        2 
  13   chr13_6943797     ZHar    A    T        0      0        2 
  13   chr13_6943797   Sample    A    T        0      0        2 
  13   chr13_6945865     AAsi    A    C        0      0        2 
  13   chr13_6945865     AKia    A    C        0      0        2 
  13   chr13_6945865     AOna    A    C        0      0        2 
  13   chr13_6945865     ASom    A    C        0      0        2 
  13   chr13_6945865     HCab    A    C        0      0        2 
  13   chr13_6945865     HPrz    A    C        0      0        2 
  13   chr13_6945865     ZBoe    A    C        0      0        2 
  13   chr13_6945865     ZGre    A    C        0      0        2 
  13   chr13_6945865     ZHar    A    C        1      2        2 
  13   chr13_6945865   Sample    A    C        0      0        2 
  13   chr13_6980192     AAsi    C    G        0      0        2 
  13   chr13_6980192     AKia    C    G        0      0        2 
  13   chr13_6980192     AOna    C    G        0      0        2 
  13   chr13_6980192     ASom    C    G        0      0        2 
  13   chr13_6980192     HCab    C    G        0      0        2 
  13   chr13_6980192     HPrz    C    G        0      0        2 
  13   chr13_6980192     ZBoe    C    G        1      2        2 
  13   chr13_6980192     ZGre    C    G        0      0        2 
  13   chr13_6980192     ZHar    C    G        0      0        2 
  13   chr13_6980192   Sample    C    G        0      0        2 
  13   chr13_6983776     AAsi    T    A        0      0        2 
  13   chr13_6983776     AKia    T    A        0      0        2 
  13   chr13_6983776     AOna    T    A        0      0        2 
  13   chr13_6983776     ASom    T    A        0      0        2 
  13   chr13_6983776     HCab    T    A        1      2        2 
  13   chr13_6983776     HPrz    T    A        1      2        2 
  13   chr13_6983776     ZBoe    T    A        0      0        2 
  13   chr13_6983776     ZGre    T    A        0      0        2 
  13   chr13_6983776     ZHar    T    A        0      0        2 
  13   chr13_6983776   Sample    T    A        0      0        2 
  13   chr13_7017601     AAsi    C    G        0      0        2 
  13   chr13_7017601     AKia    C    G      0.5      1        2 
  13   chr13_7017601     AOna    C    G      0.5      1        2 
  13   chr13_7017601     ASom    C    G        0      0        2 
  13   chr13_7017601     HCab    C    G        0      0        2 
  13   chr13_7017601     HPrz    C    G        0      0        2 
  13   chr13_7017601     ZBoe    C    G        0      0        2 
  13   chr13_7017601     ZGre    C    G        0      0        2 
  13   chr13_7017601     ZHar    C    G        0      0        2 
  13   chr13_7017601   Sample    C    G        0      0        2 
  13   chr13_7163350     AAsi    G    T        0      0        2 
  13   chr13_7163350     AKia    G    T      0.5      1        2 
  13   chr13_7163350     AOna    G    T        0      0        2 
  13   chr13_7163350     ASom    G    T        0      0        2 
  13   chr13_7163350     HCab    G    T        0      0        2 
  13   chr13_7163350     HPrz    G    T        0      0        2 
  13   chr13_7163350     ZBoe    G    T        0      0        2 
  13   chr13_7163350     ZGre    G    T        0      0        2 
  13   chr13_7163350     ZHar    G    T        0      0        2 
  13   chr13_7163350   Sample    G    T        0      0        2 
  13   chr13_7165889     AAsi    A    C        0      0        2 
  13   chr13_7165889     AKia    A    C        0      0        2 
  13   chr13_7165889     AOna    A    C        0      0        2 
  13   chr13_7165889     ASom    A    C        0      0        2 
  13   chr13_7165889     HCab    A    C        0      0        2 
  13   chr13_7165889     HPrz    A    C        0      0        2 
  13   chr13_7165889     ZBoe    A    C        0      0        2 
  13   chr13_7165889     ZGre    A    C        1      2        2 
  13   chr13_7165889     ZHar    A    C        0      0        2 
  13   chr13_7165889   Sample    A    C        0      0        2 
  13   chr13_7341628     AAsi    T    G        0      0        2 
  13   chr13_7341628     AKia    T    G        0      0        2 
  13   chr13_7341628     AOna    T    G        0      0        2 
  13   chr13_7341628     ASom    T    G        0      0        2 
  13   chr13_7341628     HCab    T    G        0      0        2 
  13   chr13_7341628     HPrz    T    G        0      0        2 
  13   chr13_7341628     ZBoe    T    G        0      0        2 
  13   chr13_7341628     ZGre    T    G        0      0        2 
  13   chr13_7341628     ZHar    T    G        1      2        2 
  13   chr13_7341628   Sample    T    G        0      0        2 
  13   chr13_7356113     AAsi    T    G      0.5      1        2 
  13   chr13_7356113     AKia    T    G        0      0        2 
  13   chr13_7356113     AOna    T    G        0      0        2 
  13   chr13_7356113     ASom    T    G        0      0        2 
  13   chr13_7356113     HCab    T    G        0      0        2 
  13   chr13_7356113     HPrz    T    G        0      0        2 
  13   chr13_7356113     ZBoe    T    G        0      0        2 
  13   chr13_7356113     ZGre    T    G        0      0        2 
  13   chr13_7356113     ZHar    T    G        0      0        2 
  13   chr13_7356113   Sample    T    G        0      0        2 
  13   chr13_7361159     AAsi    C    A        0      0        2 
  13   chr13_7361159     AKia    C    A        0      0        2 
  13   chr13_7361159     AOna    C    A        0      0        2 
  13   chr13_7361159     ASom    C    A        0      0        2 
  13   chr13_7361159     HCab    C    A        1      2        2 
  13   chr13_7361159     HPrz    C    A        1      2        2 
  13   chr13_7361159     ZBoe    C    A        0      0        2 
  13   chr13_7361159     ZGre    C    A        0      0        2 
  13   chr13_7361159     ZHar    C    A        0      0        2 
  13   chr13_7361159   Sample    C    A        0      0        2 
  13   chr13_7383816     AAsi    C    G        0      0        2 
  13   chr13_7383816     AKia    C    G        0      0        2 
  13   chr13_7383816     AOna    C    G        0      0        2 
  13   chr13_7383816     ASom    C    G        0      0        2 
  13   chr13_7383816     HCab    C    G        0      0        2 
  13   chr13_7383816     HPrz    C    G      0.5      1        2 
  13   chr13_7383816     ZBoe    C    G        0      0        2 
  13   chr13_7383816     ZGre    C    G        0      0        2 
  13   chr13_7383816     ZHar    C    G        0      0        2 
  13   chr13_7383816   Sample    C    G        0      0        2 
  13   chr13_7452760     AAsi    A    C        0      0        2 
  13   chr13_7452760     AKia    A    C        0      0        2 
  13   chr13_7452760     AOna    A    C        0      0        2 
  13   chr13_7452760     ASom    A    C        0      0        2 
  13   chr13_7452760     HCab    A    C        0      0        2 
  13   chr13_7452760     HPrz    A    C        0      0        2 
  13   chr13_7452760     ZBoe    A    C        0      0        2 
  13   chr13_7452760     ZGre    A    C        1      2        2 
  13   chr13_7452760     ZHar    A    C        0      0        2 
  13   chr13_7452760   Sample    A    C        0      0        2 
  13   chr13_7457052     AAsi    C    A        0      0        2 
  13   chr13_7457052     AKia    C    A      0.5      1        2 
  13   chr13_7457052     AOna    C    A        0      0        2 
  13   chr13_7457052     ASom    C    A        0      0        2 
  13   chr13_7457052     HCab    C    A        0      0        2 
  13   chr13_7457052     HPrz    C    A        0      0        2 
  13   chr13_7457052     ZBoe    C    A        0      0        2 
  13   chr13_7457052     ZGre    C    A        0      0        2 
  13   chr13_7457052     ZHar    C    A        0      0        2 
  13   chr13_7457052   Sample    C    A        0      0        2 
  13   chr13_7517842     AAsi    C    G        0      0        2 
  13   chr13_7517842     AKia    C    G        0      0        2 
  13   chr13_7517842     AOna    C    G        0      0        2 
  13   chr13_7517842     ASom    C    G        0      0        2 
  13   chr13_7517842     HCab    C    G        1      2        2 
  13   chr13_7517842     HPrz    C    G        1      2        2 
  13   chr13_7517842     ZBoe    C    G        0      0        2 
  13   chr13_7517842     ZGre    C    G        0      0        2 
  13   chr13_7517842     ZHar    C    G        0      0        2 
  13   chr13_7517842   Sample    C    G        0      0        2 
  13   chr13_7522510     AAsi    C    G        0      0        2 
  13   chr13_7522510     AKia    C    G      0.5      1        2 
  13   chr13_7522510     AOna    C    G      0.5      1        2 
  13   chr13_7522510     ASom    C    G        0      0        2 
  13   chr13_7522510     HCab    C    G        0      0        2 
  13   chr13_7522510     HPrz    C    G        0      0        2 
  13   chr13_7522510     ZBoe    C    G        0      0        2 
  13   chr13_7522510     ZGre    C    G        0      0        2 
  13   chr13_7522510     ZHar    C    G        0      0        2 
  13   chr13_7522510   Sample    C    G        0      0        2 
  13   chr13_7546027     AAsi    A    C        0      0        2 
  13   chr13_7546027     AKia    A    C        0      0        2 
  13   chr13_7546027     AOna    A    C        0      0        2 
  13   chr13_7546027     ASom    A    C        0      0        2 
  13   chr13_7546027     HCab    A    C        1      2        2 
  13   chr13_7546027     HPrz    A    C        1      2        2 
  13   chr13_7546027     ZBoe    A    C        0      0        2 
  13   chr13_7546027     ZGre    A    C        0      0        2 
  13   chr13_7546027     ZHar    A    C        0      0        2 
  13   chr13_7546027   Sample    A    C        0      0        2 
  13   chr13_7630002     AAsi    C    G        0      0        2 
  13   chr13_7630002     AKia    C    G        0      0        2 
  13   chr13_7630002     AOna    C    G        0      0        2 
  13   chr13_7630002     ASom    C    G        0      0        2 
  13   chr13_7630002     HCab    C    G        0      0        2 
  13   chr13_7630002     HPrz    C    G        1      2        2 
  13   chr13_7630002     ZBoe    C    G        0      0        2 
  13   chr13_7630002     ZGre    C    G        0      0        2 
  13   chr13_7630002     ZHar    C    G        0      0        2 
  13   chr13_7630002   Sample    C    G        0      0        2 
  13   chr13_7659817     AAsi    G    T        0      0        2 
  13   chr13_7659817     AKia    G    T        0      0        2 
  13   chr13_7659817     AOna    G    T      0.5      1        2 
  13   chr13_7659817     ASom    G    T        0      0        2 
  13   chr13_7659817     HCab    G    T        0      0        2 
  13   chr13_7659817     HPrz    G    T        0      0        2 
  13   chr13_7659817     ZBoe    G    T        0      0        2 
  13   chr13_7659817     ZGre    G    T        0      0        2 
  13   chr13_7659817     ZHar    G    T        0      0        2 
  13   chr13_7659817   Sample    G    T        0      0        2 
  13   chr13_7678353     AAsi    G    C        0      0        2 
  13   chr13_7678353     AKia    G    C      0.5      1        2 
  13   chr13_7678353     AOna    G    C      0.5      1        2 
  13   chr13_7678353     ASom    G    C        0      0        2 
  13   chr13_7678353     HCab    G    C        0      0        2 
  13   chr13_7678353     HPrz    G    C        0      0        2 
  13   chr13_7678353     ZBoe    G    C        0      0        2 
  13   chr13_7678353     ZGre    G    C        0      0        2 
  13   chr13_7678353     ZHar    G    C        0      0        2 
  13   chr13_7678353   Sample    G    C        0      0        2 
  13   chr13_7729252     AAsi    C    G      0.5      1        2 
  13   chr13_7729252     AKia    C    G      0.5      1        2 
  13   chr13_7729252     AOna    C    G      0.5      1        2 
  13   chr13_7729252     ASom    C    G      0.5      1        2 
  13   chr13_7729252     HCab    C    G        0      0        2 
  13   chr13_7729252     HPrz    C    G        0      0        2 
  13   chr13_7729252     ZBoe    C    G      0.5      1        2 
  13   chr13_7729252     ZGre    C    G      0.5      1        2 
  13   chr13_7729252     ZHar    C    G      0.5      1        2 
  13   chr13_7729252   Sample    C    G        0      0        2 
  13   chr13_7743296     AAsi    G    C      0.5      1        2 
  13   chr13_7743296     AKia    G    C        0      0        2 
  13   chr13_7743296     AOna    G    C        0      0        2 
  13   chr13_7743296     ASom    G    C        0      0        2 
  13   chr13_7743296     HCab    G    C        0      0        2 
  13   chr13_7743296     HPrz    G    C        0      0        2 
  13   chr13_7743296     ZBoe    G    C      0.5      1        2 
  13   chr13_7743296     ZGre    G    C        0      0        2 
  13   chr13_7743296     ZHar    G    C        0      0        2 
  13   chr13_7743296   Sample    G    C        0      0        2 
  13   chr13_7783057     AAsi    C    A        1      2        2 
  13   chr13_7783057     AKia    C    A        0      0        2 
  13   chr13_7783057     AOna    C    A        0      0        2 
  13   chr13_7783057     ASom    C    A        1      2        2 
  13   chr13_7783057     HCab    C    A        0      0        2 
  13   chr13_7783057     HPrz    C    A        0      0        2 
  13   chr13_7783057     ZBoe    C    A        0      0        2 
  13   chr13_7783057     ZGre    C    A        0      0        2 
  13   chr13_7783057     ZHar    C    A        0      0        2 
  13   chr13_7783057   Sample    C    A        1      2        2 
  13   chr13_7783542     AAsi    G    T        0      0        2 
  13   chr13_7783542     AKia    G    T        0      0        2 
  13   chr13_7783542     AOna    G    T        0      0        2 
  13   chr13_7783542     ASom    G    T        0      0        2 
  13   chr13_7783542     HCab    G    T        0      0        2 
  13   chr13_7783542     HPrz    G    T        0      0        2 
  13   chr13_7783542     ZBoe    G    T      0.5      1        2 
  13   chr13_7783542     ZGre    G    T        0      0        2 
  13   chr13_7783542     ZHar    G    T        0      0        2 
  13   chr13_7783542   Sample    G    T        0      0        2 
  13   chr13_7786003     AAsi    G    T        0      0        2 
  13   chr13_7786003     AKia    G    T        0      0        2 
  13   chr13_7786003     AOna    G    T        0      0        2 
  13   chr13_7786003     ASom    G    T        0      0        2 
  13   chr13_7786003     HCab    G    T        1      2        2 
  13   chr13_7786003     HPrz    G    T        1      2        2 
  13   chr13_7786003     ZBoe    G    T        0      0        2 
  13   chr13_7786003     ZGre    G    T        0      0        2 
  13   chr13_7786003     ZHar    G    T        0      0        2 
  13   chr13_7786003   Sample    G    T        0      0        2 
  13   chr13_7791638     AAsi    A    C        0      0        2 
  13   chr13_7791638     AKia    A    C        0      0        2 
  13   chr13_7791638     AOna    A    C        0      0        2 
  13   chr13_7791638     ASom    A    C        0      0        2 
  13   chr13_7791638     HCab    A    C        0      0        2 
  13   chr13_7791638     HPrz    A    C        0      0        2 
  13   chr13_7791638     ZBoe    A    C        1      2        2 
  13   chr13_7791638     ZGre    A    C        0      0        2 
  13   chr13_7791638     ZHar    A    C        0      0        2 
  13   chr13_7791638   Sample    A    C        0      0        2 
  13   chr13_7799700     AAsi    G    C        0      0        2 
  13   chr13_7799700     AKia    G    C        0      0        2 
  13   chr13_7799700     AOna    G    C        0      0        2 
  13   chr13_7799700     ASom    G    C        0      0        2 
  13   chr13_7799700     HCab    G    C        0      0        2 
  13   chr13_7799700     HPrz    G    C        0      0        2 
  13   chr13_7799700     ZBoe    G    C      0.5      1        2 
  13   chr13_7799700     ZGre    G    C        0      0        2 
  13   chr13_7799700     ZHar    G    C        0      0        2 
  13   chr13_7799700   Sample    G    C        0      0        2 
  13   chr13_7830561     AAsi    G    T        1      2        2 
  13   chr13_7830561     AKia    G    T        0      0        2 
  13   chr13_7830561     AOna    G    T        0      0        2 
  13   chr13_7830561     ASom    G    T        1      2        2 
  13   chr13_7830561     HCab    G    T        0      0        2 
  13   chr13_7830561     HPrz    G    T        0      0        2 
  13   chr13_7830561     ZBoe    G    T        0      0        2 
  13   chr13_7830561     ZGre    G    T        0      0        2 
  13   chr13_7830561     ZHar    G    T        0      0        2 
  13   chr13_7830561   Sample    G    T        1      2        2 
  13   chr13_7847767     AAsi    C    A        0      0        2 
  13   chr13_7847767     AKia    C    A        0      0        2 
  13   chr13_7847767     AOna    C    A        0      0        2 
  13   chr13_7847767     ASom    C    A        0      0        2 
  13   chr13_7847767     HCab    C    A        0      0        2 
  13   chr13_7847767     HPrz    C    A        0      0        2 
  13   chr13_7847767     ZBoe    C    A        0      0        2 
  13   chr13_7847767     ZGre    C    A        0      0        2 
  13   chr13_7847767     ZHar    C    A        1      2        2 
  13   chr13_7847767   Sample    C    A        0      0        2 
  13   chr13_7859035     AAsi    G    T        0      0        2 
  13   chr13_7859035     AKia    G    T        0      0        2 
  13   chr13_7859035     AOna    G    T        0      0        2 
  13   chr13_7859035     ASom    G    T        0      0        2 
  13   chr13_7859035     HCab    G    T        1      2        2 
  13   chr13_7859035     HPrz    G    T        1      2        2 
  13   chr13_7859035     ZBoe    G    T        0      0        2 
  13   chr13_7859035     ZGre    G    T        0      0        2 
  13   chr13_7859035     ZHar    G    T        0      0        2 
  13   chr13_7859035   Sample    G    T        0      0        2 
  13   chr13_7864006     AAsi    A    C        1      2        2 
  13   chr13_7864006     AKia    A    C        0      0        2 
  13   chr13_7864006     AOna    A    C        0      0        2 
  13   chr13_7864006     ASom    A    C        1      2        2 
  13   chr13_7864006     HCab    A    C        0      0        2 
  13   chr13_7864006     HPrz    A    C        0      0        2 
  13   chr13_7864006     ZBoe    A    C        0      0        2 
  13   chr13_7864006     ZGre    A    C        0      0        2 
  13   chr13_7864006     ZHar    A    C        0      0        2 
  13   chr13_7864006   Sample    A    C        1      2        2 
  13   chr13_7882605     AAsi    A    C        0      0        2 
  13   chr13_7882605     AKia    A    C        0      0        2 
  13   chr13_7882605     AOna    A    C        0      0        2 
  13   chr13_7882605     ASom    A    C        0      0        2 
  13   chr13_7882605     HCab    A    C        1      2        2 
  13   chr13_7882605     HPrz    A    C        1      2        2 
  13   chr13_7882605     ZBoe    A    C        0      0        2 
  13   chr13_7882605     ZGre    A    C        0      0        2 
  13   chr13_7882605     ZHar    A    C        0      0        2 
  13   chr13_7882605   Sample    A    C        0      0        2 
  13   chr13_7895449     AAsi    G    C        0      0        2 
  13   chr13_7895449     AKia    G    C        0      0        2 
  13   chr13_7895449     AOna    G    C        0      0        2 
  13   chr13_7895449     ASom    G    C        0      0        2 
  13   chr13_7895449     HCab    G    C      0.5      1        2 
  13   chr13_7895449     HPrz    G    C        0      0        2 
  13   chr13_7895449     ZBoe    G    C        0      0        2 
  13   chr13_7895449     ZGre    G    C        0      0        2 
  13   chr13_7895449     ZHar    G    C        0      0        2 
  13   chr13_7895449   Sample    G    C        0      0        2 
  13   chr13_7895713     AAsi    G    C        0      0        2 
  13   chr13_7895713     AKia    G    C        0      0        2 
  13   chr13_7895713     AOna    G    C        0      0        2 
  13   chr13_7895713     ASom    G    C        0      0        2 
  13   chr13_7895713     HCab    G    C        0      0        2 
  13   chr13_7895713     HPrz    G    C        1      2        2 
  13   chr13_7895713     ZBoe    G    C        0      0        2 
  13   chr13_7895713     ZGre    G    C        0      0        2 
  13   chr13_7895713     ZHar    G    C        0      0        2 
  13   chr13_7895713   Sample    G    C        0      0        2 
  13   chr13_7915953     AAsi    A    C        0      0        2 
  13   chr13_7915953     AKia    A    C        0      0        2 
  13   chr13_7915953     AOna    A    C        0      0        2 
  13   chr13_7915953     ASom    A    C        0      0        2 
  13   chr13_7915953     HCab    A    C        1      2        2 
  13   chr13_7915953     HPrz    A    C        1      2        2 
  13   chr13_7915953     ZBoe    A    C        0      0        2 
  13   chr13_7915953     ZGre    A    C        0      0        2 
  13   chr13_7915953     ZHar    A    C        0      0        2 
  13   chr13_7915953   Sample    A    C        0      0        2 
  13   chr13_7927121     AAsi    T    A        0      0        2 
  13   chr13_7927121     AKia    T    A        0      0        2 
  13   chr13_7927121     AOna    T    A      0.5      1        2 
  13   chr13_7927121     ASom    T    A        0      0        2 
  13   chr13_7927121     HCab    T    A        0      0        2 
  13   chr13_7927121     HPrz    T    A        0      0        2 
  13   chr13_7927121     ZBoe    T    A        0      0        2 
  13   chr13_7927121     ZGre    T    A        0      0        2 
  13   chr13_7927121     ZHar    T    A        0      0        2 
  13   chr13_7927121   Sample    T    A        0      0        2 
  13   chr13_7945101     AAsi    A    T        0      0        2 
  13   chr13_7945101     AKia    A    T        0      0        2 
  13   chr13_7945101     AOna    A    T        0      0        2 
  13   chr13_7945101     ASom    A    T        0      0        2 
  13   chr13_7945101     HCab    A    T        0      0        2 
  13   chr13_7945101     HPrz    A    T        0      0        2 
  13   chr13_7945101     ZBoe    A    T      0.5      1        2 
  13   chr13_7945101     ZGre    A    T        0      0        2 
  13   chr13_7945101     ZHar    A    T        0      0        2 
  13   chr13_7945101   Sample    A    T        0      0        2 
  13   chr13_7945385     AAsi    G    T        0      0        2 
  13   chr13_7945385     AKia    G    T        0      0        2 
  13   chr13_7945385     AOna    G    T        0      0        2 
  13   chr13_7945385     ASom    G    T        0      0        2 
  13   chr13_7945385     HCab    G    T      0.5      1        2 
  13   chr13_7945385     HPrz    G    T        0      0        2 
  13   chr13_7945385     ZBoe    G    T        0      0        2 
  13   chr13_7945385     ZGre    G    T        0      0        2 
  13   chr13_7945385     ZHar    G    T        0      0        2 
  13   chr13_7945385   Sample    G    T        0      0        2 
  13   chr13_7958357     AAsi    A    C        0      0        2 
  13   chr13_7958357     AKia    A    C        0      0        2 
  13   chr13_7958357     AOna    A    C        0      0        2 
  13   chr13_7958357     ASom    A    C        0      0        2 
  13   chr13_7958357     HCab    A    C        1      2        2 
  13   chr13_7958357     HPrz    A    C        1      2        2 
  13   chr13_7958357     ZBoe    A    C        0      0        2 
  13   chr13_7958357     ZGre    A    C        0      0        2 
  13   chr13_7958357     ZHar    A    C        0      0        2 
  13   chr13_7958357   Sample    A    C        0      0        2 
  13   chr13_7961831     AAsi    G    C        0      0        2 
  13   chr13_7961831     AKia    G    C        0      0        2 
  13   chr13_7961831     AOna    G    C        0      0        2 
  13   chr13_7961831     ASom    G    C        0      0        2 
  13   chr13_7961831     HCab    G    C        0      0        2 
  13   chr13_7961831     HPrz    G    C      0.5      1        2 
  13   chr13_7961831     ZBoe    G    C        0      0        2 
  13   chr13_7961831     ZGre    G    C        0      0        2 
  13   chr13_7961831     ZHar    G    C        0      0        2 
  13   chr13_7961831   Sample    G    C        0      0        2 
  13   chr13_7987074     AAsi    G    T        1      2        2 
  13   chr13_7987074     AKia    G    T        0      0        2 
  13   chr13_7987074     AOna    G    T        0      0        2 
  13   chr13_7987074     ASom    G    T        1      2        2 
  13   chr13_7987074     HCab    G    T        0      0        2 
  13   chr13_7987074     HPrz    G    T        0      0        2 
  13   chr13_7987074     ZBoe    G    T        0      0        2 
  13   chr13_7987074     ZGre    G    T        0      0        2 
  13   chr13_7987074     ZHar    G    T        0      0        2 
  13   chr13_7987074   Sample    G    T        1      2        2 
  13   chr13_8002088     AAsi    G    T        0      0        2 
  13   chr13_8002088     AKia    G    T        0      0        2 
  13   chr13_8002088     AOna    G    T        0      0        2 
  13   chr13_8002088     ASom    G    T        0      0        2 
  13   chr13_8002088     HCab    G    T        1      2        2 
  13   chr13_8002088     HPrz    G    T        1      2        2 
  13   chr13_8002088     ZBoe    G    T        0      0        2 
  13   chr13_8002088     ZGre    G    T        0      0        2 
  13   chr13_8002088     ZHar    G    T        0      0        2 
  13   chr13_8002088   Sample    G    T        0      0        2 
  13   chr13_8004984     AAsi    G    C        1      2        2 
  13   chr13_8004984     AKia    G    C        0      0        2 
  13   chr13_8004984     AOna    G    C        0      0        2 
  13   chr13_8004984     ASom    G    C        1      2        2 
  13   chr13_8004984     HCab    G    C        0      0        2 
  13   chr13_8004984     HPrz    G    C        0      0        2 
  13   chr13_8004984     ZBoe    G    C        0      0        2 
  13   chr13_8004984     ZGre    G    C        0      0        2 
  13   chr13_8004984     ZHar    G    C        0      0        2 
  13   chr13_8004984   Sample    G    C        1      2        2 
  13   chr13_8009842     AAsi    C    A        0      0        2 
  13   chr13_8009842     AKia    C    A        0      0        2 
  13   chr13_8009842     AOna    C    A        0      0        2 
  13   chr13_8009842     ASom    C    A        0      0        2 
  13   chr13_8009842     HCab    C    A        1      2        2 
  13   chr13_8009842     HPrz    C    A        1      2        2 
  13   chr13_8009842     ZBoe    C    A        0      0        2 
  13   chr13_8009842     ZGre    C    A        0      0        2 
  13   chr13_8009842     ZHar    C    A        0      0        2 
  13   chr13_8009842   Sample    C    A        0      0        2 
  13   chr13_8022164     AAsi    C    A        0      0        2 
  13   chr13_8022164     AKia    C    A        0      0        2 
  13   chr13_8022164     AOna    C    A        0      0        2 
  13   chr13_8022164     ASom    C    A        0      0        2 
  13   chr13_8022164     HCab    C    A        1      2        2 
  13   chr13_8022164     HPrz    C    A        1      2        2 
  13   chr13_8022164     ZBoe    C    A        0      0        2 
  13   chr13_8022164     ZGre    C    A        0      0        2 
  13   chr13_8022164     ZHar    C    A        0      0        2 
  13   chr13_8022164   Sample    C    A        0      0        2 
  13   chr13_8062527     AAsi    G    T        0      0        2 
  13   chr13_8062527     AKia    G    T        0      0        2 
  13   chr13_8062527     AOna    G    T        0      0        2 
  13   chr13_8062527     ASom    G    T        0      0        2 
  13   chr13_8062527     HCab    G    T        0      0        2 
  13   chr13_8062527     HPrz    G    T        0      0        2 
  13   chr13_8062527     ZBoe    G    T        0      0        2 
  13   chr13_8062527     ZGre    G    T        0      0        2 
  13   chr13_8062527     ZHar    G    T        1      2        2 
  13   chr13_8062527   Sample    G    T        0      0        2 
  13   chr13_8063884     AAsi    C    G        0      0        2 
  13   chr13_8063884     AKia    C    G        0      0        2 
  13   chr13_8063884     AOna    C    G        0      0        2 
  13   chr13_8063884     ASom    C    G        0      0        2 
  13   chr13_8063884     HCab    C    G        0      0        2 
  13   chr13_8063884     HPrz    C    G      0.5      1        2 
  13   chr13_8063884     ZBoe    C    G        0      0        2 
  13   chr13_8063884     ZGre    C    G        0      0        2 
  13   chr13_8063884     ZHar    C    G        0      0        2 
  13   chr13_8063884   Sample    C    G        0      0        2 
  13   chr13_8064858     AAsi    G    C        1      2        2 
  13   chr13_8064858     AKia    G    C        0      0        2 
  13   chr13_8064858     AOna    G    C        0      0        2 
  13   chr13_8064858     ASom    G    C        1      2        2 
  13   chr13_8064858     HCab    G    C        0      0        2 
  13   chr13_8064858     HPrz    G    C        0      0        2 
  13   chr13_8064858     ZBoe    G    C        0      0        2 
  13   chr13_8064858     ZGre    G    C        0      0        2 
  13   chr13_8064858     ZHar    G    C        0      0        2 
  13   chr13_8064858   Sample    G    C        1      2        2 
  13   chr13_8067807     AAsi    C    A      0.5      1        2 
  13   chr13_8067807     AKia    C    A        0      0        2 
  13   chr13_8067807     AOna    C    A        0      0        2 
  13   chr13_8067807     ASom    C    A        0      0        2 
  13   chr13_8067807     HCab    C    A        0      0        2 
  13   chr13_8067807     HPrz    C    A        0      0        2 
  13   chr13_8067807     ZBoe    C    A        0      0        2 
  13   chr13_8067807     ZGre    C    A        0      0        2 
  13   chr13_8067807     ZHar    C    A        0      0        2 
  13   chr13_8067807   Sample    C    A        1      2        2 
  13   chr13_8067881     AAsi    G    T        0      0        2 
  13   chr13_8067881     AKia    G    T        0      0        2 
  13   chr13_8067881     AOna    G    T        0      0        2 
  13   chr13_8067881     ASom    G    T        0      0        2 
  13   chr13_8067881     HCab    G    T        0      0        2 
  13   chr13_8067881     HPrz    G    T        0      0        2 
  13   chr13_8067881     ZBoe    G    T      0.5      1        2 
  13   chr13_8067881     ZGre    G    T        0      0        2 
  13   chr13_8067881     ZHar    G    T        0      0        2 
  13   chr13_8067881   Sample    G    T        0      0        2 
  13   chr13_8141699     AAsi    G    C        0      0        2 
  13   chr13_8141699     AKia    G    C      0.5      1        2 
  13   chr13_8141699     AOna    G    C        1      2        2 
  13   chr13_8141699     ASom    G    C        0      0        2 
  13   chr13_8141699     HCab    G    C        0      0        2 
  13   chr13_8141699     HPrz    G    C        0      0        2 
  13   chr13_8141699     ZBoe    G    C        0      0        2 
  13   chr13_8141699     ZGre    G    C        0      0        2 
  13   chr13_8141699     ZHar    G    C        0      0        2 
  13   chr13_8141699   Sample    G    C        0      0        2 
  13   chr13_8177348     AAsi    A    C        0      0        2 
  13   chr13_8177348     AKia    A    C        0      0        2 
  13   chr13_8177348     AOna    A    C        0      0        2 
  13   chr13_8177348     ASom    A    C        0      0        2 
  13   chr13_8177348     HCab    A    C        0      0        2 
  13   chr13_8177348     HPrz    A    C        0      0        2 
  13   chr13_8177348     ZBoe    A    C        0      0        2 
  13   chr13_8177348     ZGre    A    C        1      2        2 
  13   chr13_8177348     ZHar    A    C        0      0        2 
  13   chr13_8177348   Sample    A    C        0      0        2 
  13   chr13_8178898     AAsi    C    G        1      2        2 
  13   chr13_8178898     AKia    C    G        0      0        2 
  13   chr13_8178898     AOna    C    G        0      0        2 
  13   chr13_8178898     ASom    C    G        1      2        2 
  13   chr13_8178898     HCab    C    G        1      2        2 
  13   chr13_8178898     HPrz    C    G        1      2        2 
  13   chr13_8178898     ZBoe    C    G        0      0        2 
  13   chr13_8178898     ZGre    C    G        0      0        2 
  13   chr13_8178898     ZHar    C    G        0      0        2 
  13   chr13_8178898   Sample    C    G        1      2        2 
  13   chr13_8224702     AAsi    C    G        0      0        2 
  13   chr13_8224702     AKia    C    G        0      0        2 
  13   chr13_8224702     AOna    C    G        0      0        2 
  13   chr13_8224702     ASom    C    G        0      0        2 
  13   chr13_8224702     HCab    C    G      0.5      1        2 
  13   chr13_8224702     HPrz    C    G      0.5      1        2 
  13   chr13_8224702     ZBoe    C    G        0      0        2 
  13   chr13_8224702     ZGre    C    G        0      0        2 
  13   chr13_8224702     ZHar    C    G        0      0        2 
  13   chr13_8224702   Sample    C    G        0      0        2 
  13   chr13_8225251     AAsi    A    T        0      0        2 
  13   chr13_8225251     AKia    A    T        0      0        2 
  13   chr13_8225251     AOna    A    T        0      0        2 
  13   chr13_8225251     ASom    A    T        0      0        2 
  13   chr13_8225251     HCab    A    T        0      0        2 
  13   chr13_8225251     HPrz    A    T        0      0        2 
  13   chr13_8225251     ZBoe    A    T        0      0        2 
  13   chr13_8225251     ZGre    A    T        1      2        2 
  13   chr13_8225251     ZHar    A    T        0      0        2 
  13   chr13_8225251   Sample    A    T        0      0        2 
  13   chr13_8230682     AAsi    G    T        0      0        2 
  13   chr13_8230682     AKia    G    T        0      0        2 
  13   chr13_8230682     AOna    G    T        0      0        2 
  13   chr13_8230682     ASom    G    T        0      0        2 
  13   chr13_8230682     HCab    G    T        1      2        2 
  13   chr13_8230682     HPrz    G    T        1      2        2 
  13   chr13_8230682     ZBoe    G    T        0      0        2 
  13   chr13_8230682     ZGre    G    T        0      0        2 
  13   chr13_8230682     ZHar    G    T        0      0        2 
  13   chr13_8230682   Sample    G    T        0      0        2 
  13   chr13_8329904     AAsi    T    A        0      0        2 
  13   chr13_8329904     AKia    T    A        0      0        2 
  13   chr13_8329904     AOna    T    A        0      0        2 
  13   chr13_8329904     ASom    T    A        0      0        2 
  13   chr13_8329904     HCab    T    A        1      2        2 
  13   chr13_8329904     HPrz    T    A        1      2        2 
  13   chr13_8329904     ZBoe    T    A        0      0        2 
  13   chr13_8329904     ZGre    T    A        0      0        2 
  13   chr13_8329904     ZHar    T    A        0      0        2 
  13   chr13_8329904   Sample    T    A        0      0        2 
  13   chr13_8336620     AAsi    T    G        0      0        2 
  13   chr13_8336620     AKia    T    G        0      0        2 
  13   chr13_8336620     AOna    T    G        0      0        2 
  13   chr13_8336620     ASom    T    G        0      0        2 
  13   chr13_8336620     HCab    T    G        0      0        2 
  13   chr13_8336620     HPrz    T    G        0      0        2 
  13   chr13_8336620     ZBoe    T    G      0.5      1        2 
  13   chr13_8336620     ZGre    T    G        0      0        2 
  13   chr13_8336620     ZHar    T    G        0      0        2 
  13   chr13_8336620   Sample    T    G        0      0        2 
  13   chr13_8336819     AAsi    T    G        0      0        2 
  13   chr13_8336819     AKia    T    G        1      2        2 
  13   chr13_8336819     AOna    T    G        1      2        2 
  13   chr13_8336819     ASom    T    G        0      0        2 
  13   chr13_8336819     HCab    T    G        0      0        2 
  13   chr13_8336819     HPrz    T    G        0      0        2 
  13   chr13_8336819     ZBoe    T    G        0      0        2 
  13   chr13_8336819     ZGre    T    G        0      0        2 
  13   chr13_8336819     ZHar    T    G        0      0        2 
  13   chr13_8336819   Sample    T    G        0      0        2 
  13   chr13_8357312     AAsi    A    C        0      0        2 
  13   chr13_8357312     AKia    A    C        0      0        2 
  13   chr13_8357312     AOna    A    C        0      0        2 
  13   chr13_8357312     ASom    A    C        0      0        2 
  13   chr13_8357312     HCab    A    C        0      0        2 
  13   chr13_8357312     HPrz    A    C        0      0        2 
  13   chr13_8357312     ZBoe    A    C        0      0        2 
  13   chr13_8357312     ZGre    A    C        0      0        2 
  13   chr13_8357312     ZHar    A    C        1      2        2 
  13   chr13_8357312   Sample    A    C        0      0        2 
  13   chr13_8365686     AAsi    C    G        0      0        2 
  13   chr13_8365686     AKia    C    G        0      0        2 
  13   chr13_8365686     AOna    C    G        0      0        2 
  13   chr13_8365686     ASom    C    G        0      0        2 
  13   chr13_8365686     HCab    C    G        0      0        2 
  13   chr13_8365686     HPrz    C    G        0      0        2 
  13   chr13_8365686     ZBoe    C    G        0      0        2 
  13   chr13_8365686     ZGre    C    G        0      0        2 
  13   chr13_8365686     ZHar    C    G      0.5      1        2 
  13   chr13_8365686   Sample    C    G        0      0        2 
  13   chr13_8380676     AAsi    C    G        0      0        2 
  13   chr13_8380676     AKia    C    G        0      0        2 
  13   chr13_8380676     AOna    C    G        0      0        2 
  13   chr13_8380676     ASom    C    G        0      0        2 
  13   chr13_8380676     HCab    C    G        0      0        2 
  13   chr13_8380676     HPrz    C    G        0      0        2 
  13   chr13_8380676     ZBoe    C    G        0      0        2 
  13   chr13_8380676     ZGre    C    G        0      0        2 
  13   chr13_8380676     ZHar    C    G      0.5      1        2 
  13   chr13_8380676   Sample    C    G        0      0        2 
  13   chr13_8381002     AAsi    G    C        0      0        2 
  13   chr13_8381002     AKia    G    C        0      0        2 
  13   chr13_8381002     AOna    G    C        0      0        2 
  13   chr13_8381002     ASom    G    C        0      0        2 
  13   chr13_8381002     HCab    G    C        0      0        2 
  13   chr13_8381002     HPrz    G    C        0      0        2 
  13   chr13_8381002     ZBoe    G    C        0      0        2 
  13   chr13_8381002     ZGre    G    C        0      0        2 
  13   chr13_8381002     ZHar    G    C      0.5      1        2 
  13   chr13_8381002   Sample    G    C        0      0        2 
  13   chr13_8391804     AAsi    T    G        0      0        2 
  13   chr13_8391804     AKia    T    G        0      0        2 
  13   chr13_8391804     AOna    T    G        0      0        2 
  13   chr13_8391804     ASom    T    G        0      0        2 
  13   chr13_8391804     HCab    T    G        1      2        2 
  13   chr13_8391804     HPrz    T    G        1      2        2 
  13   chr13_8391804     ZBoe    T    G        0      0        2 
  13   chr13_8391804     ZGre    T    G        0      0        2 
  13   chr13_8391804     ZHar    T    G        0      0        2 
  13   chr13_8391804   Sample    T    G        0      0        2 
  13   chr13_8395615     AAsi    T    G        0      0        2 
  13   chr13_8395615     AKia    T    G        0      0        2 
  13   chr13_8395615     AOna    T    G        0      0        2 
  13   chr13_8395615     ASom    T    G        0      0        2 
  13   chr13_8395615     HCab    T    G        0      0        2 
  13   chr13_8395615     HPrz    T    G        0      0        2 
  13   chr13_8395615     ZBoe    T    G        0      0        2 
  13   chr13_8395615     ZGre    T    G        0      0        2 
  13   chr13_8395615     ZHar    T    G      0.5      1        2 
  13   chr13_8395615   Sample    T    G        0      0        2 
  13   chr13_8396731     AAsi    T    A        1      2        2 
  13   chr13_8396731     AKia    T    A        0      0        2 
  13   chr13_8396731     AOna    T    A        0      0        2 
  13   chr13_8396731     ASom    T    A        1      2        2 
  13   chr13_8396731     HCab    T    A        0      0        2 
  13   chr13_8396731     HPrz    T    A        0      0        2 
  13   chr13_8396731     ZBoe    T    A        0      0        2 
  13   chr13_8396731     ZGre    T    A        0      0        2 
  13   chr13_8396731     ZHar    T    A        0      0        2 
  13   chr13_8396731   Sample    T    A        1      2        2 
  13   chr13_8461286     AAsi    A    C        0      0        2 
  13   chr13_8461286     AKia    A    C        0      0        2 
  13   chr13_8461286     AOna    A    C        0      0        2 
  13   chr13_8461286     ASom    A    C        0      0        2 
  13   chr13_8461286     HCab    A    C        0      0        2 
  13   chr13_8461286     HPrz    A    C        0      0        2 
  13   chr13_8461286     ZBoe    A    C        0      0        2 
  13   chr13_8461286     ZGre    A    C        0      0        2 
  13   chr13_8461286     ZHar    A    C        1      2        2 
  13   chr13_8461286   Sample    A    C        0      0        2 
  13   chr13_8476174     AAsi    T    G        0      0        2 
  13   chr13_8476174     AKia    T    G        0      0        2 
  13   chr13_8476174     AOna    T    G        0      0        2 
  13   chr13_8476174     ASom    T    G        0      0        2 
  13   chr13_8476174     HCab    T    G        1      2        2 
  13   chr13_8476174     HPrz    T    G        1      2        2 
  13   chr13_8476174     ZBoe    T    G        0      0        2 
  13   chr13_8476174     ZGre    T    G        0      0        2 
  13   chr13_8476174     ZHar    T    G        0      0        2 
  13   chr13_8476174   Sample    T    G        0      0        2 
  13   chr13_8486736     AAsi    T    G        0      0        2 
  13   chr13_8486736     AKia    T    G        0      0        2 
  13   chr13_8486736     AOna    T    G        0      0        2 
  13   chr13_8486736     ASom    T    G        0      0        2 
  13   chr13_8486736     HCab    T    G        1      2        2 
  13   chr13_8486736     HPrz    T    G        1      2        2 
  13   chr13_8486736     ZBoe    T    G        0      0        2 
  13   chr13_8486736     ZGre    T    G        0      0        2 
  13   chr13_8486736     ZHar    T    G        0      0        2 
  13   chr13_8486736   Sample    T    G        0      0        2 
  13   chr13_8519020     AAsi    T    A        0      0        2 
  13   chr13_8519020     AKia    T    A        0      0        2 
  13   chr13_8519020     AOna    T    A        0      0        2 
  13   chr13_8519020     ASom    T    A        0      0        2 
  13   chr13_8519020     HCab    T    A        1      2        2 
  13   chr13_8519020     HPrz    T    A        1      2        2 
  13   chr13_8519020     ZBoe    T    A        0      0        2 
  13   chr13_8519020     ZGre    T    A        0      0        2 
  13   chr13_8519020     ZHar    T    A        0      0        2 
  13   chr13_8519020   Sample    T    A        0      0        2 
  13   chr13_8532470     AAsi    G    T        1      2        2 
  13   chr13_8532470     AKia    G    T        0      0        2 
  13   chr13_8532470     AOna    G    T        0      0        2 
  13   chr13_8532470     ASom    G    T        0      0        2 
  13   chr13_8532470     HCab    G    T        0      0        2 
  13   chr13_8532470     HPrz    G    T        0      0        2 
  13   chr13_8532470     ZBoe    G    T        0      0        2 
  13   chr13_8532470     ZGre    G    T        0      0        2 
  13   chr13_8532470     ZHar    G    T        0      0        2 
  13   chr13_8532470   Sample    G    T        1      2        2 
  13   chr13_8539283     AAsi    A    T        0      0        2 
  13   chr13_8539283     AKia    A    T        0      0        2 
  13   chr13_8539283     AOna    A    T        0      0        2 
  13   chr13_8539283     ASom    A    T        0      0        2 
  13   chr13_8539283     HCab    A    T        0      0        2 
  13   chr13_8539283     HPrz    A    T        0      0        2 
  13   chr13_8539283     ZBoe    A    T        1      2        2 
  13   chr13_8539283     ZGre    A    T        0      0        2 
  13   chr13_8539283     ZHar    A    T        0      0        2 
  13   chr13_8539283   Sample    A    T        0      0        2 
  13   chr13_8546748     AAsi    G    C        0      0        2 
  13   chr13_8546748     AKia    G    C        1      2        2 
  13   chr13_8546748     AOna    G    C        1      2        2 
  13   chr13_8546748     ASom    G    C        0      0        2 
  13   chr13_8546748     HCab    G    C        0      0        2 
  13   chr13_8546748     HPrz    G    C        0      0        2 
  13   chr13_8546748     ZBoe    G    C        0      0        2 
  13   chr13_8546748     ZGre    G    C        0      0        2 
  13   chr13_8546748     ZHar    G    C        0      0        2 
  13   chr13_8546748   Sample    G    C        0      0        2 
  13   chr13_8552247     AAsi    C    G        0      0        2 
  13   chr13_8552247     AKia    C    G        0      0        2 
  13   chr13_8552247     AOna    C    G        0      0        2 
  13   chr13_8552247     ASom    C    G        0      0        2 
  13   chr13_8552247     HCab    C    G        1      2        2 
  13   chr13_8552247     HPrz    C    G        1      2        2 
  13   chr13_8552247     ZBoe    C    G        0      0        2 
  13   chr13_8552247     ZGre    C    G        0      0        2 
  13   chr13_8552247     ZHar    C    G        0      0        2 
  13   chr13_8552247   Sample    C    G        0      0        2 
  13   chr13_8580584     AAsi    C    G        0      0        2 
  13   chr13_8580584     AKia    C    G        0      0        2 
  13   chr13_8580584     AOna    C    G        0      0        2 
  13   chr13_8580584     ASom    C    G        0      0        2 
  13   chr13_8580584     HCab    C    G        0      0        2 
  13   chr13_8580584     HPrz    C    G        0      0        2 
  13   chr13_8580584     ZBoe    C    G        0      0        2 
  13   chr13_8580584     ZGre    C    G        1      2        2 
  13   chr13_8580584     ZHar    C    G        0      0        2 
  13   chr13_8580584   Sample    C    G        0      0        2 
  13   chr13_8582652     AAsi    T    A        0      0        2 
  13   chr13_8582652     AKia    T    A        1      2        2 
  13   chr13_8582652     AOna    T    A        1      2        2 
  13   chr13_8582652     ASom    T    A        0      0        2 
  13   chr13_8582652     HCab    T    A        0      0        2 
  13   chr13_8582652     HPrz    T    A        0      0        2 
  13   chr13_8582652     ZBoe    T    A        0      0        2 
  13   chr13_8582652     ZGre    T    A        0      0        2 
  13   chr13_8582652     ZHar    T    A        0      0        2 
  13   chr13_8582652   Sample    T    A        0      0        2 
  13   chr13_8622320     AAsi    C    G        0      0        2 
  13   chr13_8622320     AKia    C    G        0      0        2 
  13   chr13_8622320     AOna    C    G        0      0        2 
  13   chr13_8622320     ASom    C    G        0      0        2 
  13   chr13_8622320     HCab    C    G        1      2        2 
  13   chr13_8622320     HPrz    C    G        1      2        2 
  13   chr13_8622320     ZBoe    C    G        0      0        2 
  13   chr13_8622320     ZGre    C    G        0      0        2 
  13   chr13_8622320     ZHar    C    G        0      0        2 
  13   chr13_8622320   Sample    C    G        0      0        2 
  13   chr13_8640127     AAsi    C    A        0      0        2 
  13   chr13_8640127     AKia    C    A        0      0        2 
  13   chr13_8640127     AOna    C    A        0      0        2 
  13   chr13_8640127     ASom    C    A        0      0        2 
  13   chr13_8640127     HCab    C    A        1      2        2 
  13   chr13_8640127     HPrz    C    A        1      2        2 
  13   chr13_8640127     ZBoe    C    A        0      0        2 
  13   chr13_8640127     ZGre    C    A        0      0        2 
  13   chr13_8640127     ZHar    C    A        0      0        2 
  13   chr13_8640127   Sample    C    A        0      0        2 
  13   chr13_8646779     AAsi    T    G        0      0        2 
  13   chr13_8646779     AKia    T    G        1      2        2 
  13   chr13_8646779     AOna    T    G        1      2        2 
  13   chr13_8646779     ASom    T    G        0      0        2 
  13   chr13_8646779     HCab    T    G        0      0        2 
  13   chr13_8646779     HPrz    T    G        0      0        2 
  13   chr13_8646779     ZBoe    T    G        0      0        2 
  13   chr13_8646779     ZGre    T    G        0      0        2 
  13   chr13_8646779     ZHar    T    G        0      0        2 
  13   chr13_8646779   Sample    T    G        0      0        2 
  13   chr13_8652858     AAsi    C    G        0      0        2 
  13   chr13_8652858     AKia    C    G        0      0        2 
  13   chr13_8652858     AOna    C    G        0      0        2 
  13   chr13_8652858     ASom    C    G        0      0        2 
  13   chr13_8652858     HCab    C    G        0      0        2 
  13   chr13_8652858     HPrz    C    G        0      0        2 
  13   chr13_8652858     ZBoe    C    G        0      0        2 
  13   chr13_8652858     ZGre    C    G        0      0        2 
  13   chr13_8652858     ZHar    C    G        1      2        2 
  13   chr13_8652858   Sample    C    G        0      0        2 
  13   chr13_8687363     AAsi    A    T        0      0        2 
  13   chr13_8687363     AKia    A    T        0      0        2 
  13   chr13_8687363     AOna    A    T        0      0        2 
  13   chr13_8687363     ASom    A    T        0      0        2 
  13   chr13_8687363     HCab    A    T        1      2        2 
  13   chr13_8687363     HPrz    A    T        1      2        2 
  13   chr13_8687363     ZBoe    A    T        0      0        2 
  13   chr13_8687363     ZGre    A    T        0      0        2 
  13   chr13_8687363     ZHar    A    T        0      0        2 
  13   chr13_8687363   Sample    A    T        0      0        2 
  13   chr13_8731301     AAsi    C    G        0      0        2 
  13   chr13_8731301     AKia    C    G        0      0        2 
  13   chr13_8731301     AOna    C    G        0      0        2 
  13   chr13_8731301     ASom    C    G        0      0        2 
  13   chr13_8731301     HCab    C    G        0      0        2 
  13   chr13_8731301     HPrz    C    G      0.5      1        2 
  13   chr13_8731301     ZBoe    C    G        0      0        2 
  13   chr13_8731301     ZGre    C    G        0      0        2 
  13   chr13_8731301     ZHar    C    G        0      0        2 
  13   chr13_8731301   Sample    C    G        0      0        2 
  13   chr13_8749810     AAsi    C    G        0      0        2 
  13   chr13_8749810     AKia    C    G        0      0        2 
  13   chr13_8749810     AOna    C    G      0.5      1        2 
  13   chr13_8749810     ASom    C    G        0      0        2 
  13   chr13_8749810     HCab    C    G        0      0        2 
  13   chr13_8749810     HPrz    C    G        0      0        2 
  13   chr13_8749810     ZBoe    C    G        0      0        2 
  13   chr13_8749810     ZGre    C    G        0      0        2 
  13   chr13_8749810     ZHar    C    G        0      0        2 
  13   chr13_8749810   Sample    C    G        0      0        2 
  13   chr13_8792076     AAsi    C    A        0      0        2 
  13   chr13_8792076     AKia    C    A        0      0        2 
  13   chr13_8792076     AOna    C    A        0      0        2 
  13   chr13_8792076     ASom    C    A        0      0        2 
  13   chr13_8792076     HCab    C    A        1      2        2 
  13   chr13_8792076     HPrz    C    A        1      2        2 
  13   chr13_8792076     ZBoe    C    A        0      0        2 
  13   chr13_8792076     ZGre    C    A        0      0        2 
  13   chr13_8792076     ZHar    C    A        0      0        2 
  13   chr13_8792076   Sample    C    A        0      0        2 
  13   chr13_8792131     AAsi    A    T        0      0        2 
  13   chr13_8792131     AKia    A    T        0      0        2 
  13   chr13_8792131     AOna    A    T        0      0        2 
  13   chr13_8792131     ASom    A    T        0      0        2 
  13   chr13_8792131     HCab    A    T        1      2        2 
  13   chr13_8792131     HPrz    A    T        1      2        2 
  13   chr13_8792131     ZBoe    A    T        0      0        2 
  13   chr13_8792131     ZGre    A    T        0      0        2 
  13   chr13_8792131     ZHar    A    T        0      0        2 
  13   chr13_8792131   Sample    A    T        0      0        2 
  13   chr13_8805014     AAsi    C    G        0      0        2 
  13   chr13_8805014     AKia    C    G        0      0        2 
  13   chr13_8805014     AOna    C    G        0      0        2 
  13   chr13_8805014     ASom    C    G        0      0        2 
  13   chr13_8805014     HCab    C    G        0      0        2 
  13   chr13_8805014     HPrz    C    G        0      0        2 
  13   chr13_8805014     ZBoe    C    G        0      0        2 
  13   chr13_8805014     ZGre    C    G        1      2        2 
  13   chr13_8805014     ZHar    C    G        0      0        2 
  13   chr13_8805014   Sample    C    G        0      0        2 
  13   chr13_8839256     AAsi    T    G        0      0        2 
  13   chr13_8839256     AKia    T    G        0      0        2 
  13   chr13_8839256     AOna    T    G        0      0        2 
  13   chr13_8839256     ASom    T    G        0      0        2 
  13   chr13_8839256     HCab    T    G        1      2        2 
  13   chr13_8839256     HPrz    T    G        1      2        2 
  13   chr13_8839256     ZBoe    T    G        0      0        2 
  13   chr13_8839256     ZGre    T    G        0      0        2 
  13   chr13_8839256     ZHar    T    G        0      0        2 
  13   chr13_8839256   Sample    T    G        0      0        2 
  13   chr13_8850130     AAsi    T    G        0      0        2 
  13   chr13_8850130     AKia    T    G      0.5      1        2 
  13   chr13_8850130     AOna    T    G        0      0        2 
  13   chr13_8850130     ASom    T    G        0      0        2 
  13   chr13_8850130     HCab    T    G        0      0        2 
  13   chr13_8850130     HPrz    T    G        0      0        2 
  13   chr13_8850130     ZBoe    T    G        0      0        2 
  13   chr13_8850130     ZGre    T    G        0      0        2 
  13   chr13_8850130     ZHar    T    G        0      0        2 
  13   chr13_8850130   Sample    T    G        0      0        2 
  13   chr13_8857838     AAsi    G    C        0      0        2 
  13   chr13_8857838     AKia    G    C        0      0        2 
  13   chr13_8857838     AOna    G    C        0      0        2 
  13   chr13_8857838     ASom    G    C        0      0        2 
  13   chr13_8857838     HCab    G    C        0      0        2 
  13   chr13_8857838     HPrz    G    C        0      0        2 
  13   chr13_8857838     ZBoe    G    C        0      0        2 
  13   chr13_8857838     ZGre    G    C        1      2        2 
  13   chr13_8857838     ZHar    G    C        0      0        2 
  13   chr13_8857838   Sample    G    C        0      0        2 
  13   chr13_8898028     AAsi    G    C        0      0        2 
  13   chr13_8898028     AKia    G    C        0      0        2 
  13   chr13_8898028     AOna    G    C        0      0        2 
  13   chr13_8898028     ASom    G    C        0      0        2 
  13   chr13_8898028     HCab    G    C        1      2        2 
  13   chr13_8898028     HPrz    G    C        1      2        2 
  13   chr13_8898028     ZBoe    G    C        0      0        2 
  13   chr13_8898028     ZGre    G    C        0      0        2 
  13   chr13_8898028     ZHar    G    C        0      0        2 
  13   chr13_8898028   Sample    G    C        0      0        2 
  13   chr13_8926174     AAsi    T    A        0      0        2 
  13   chr13_8926174     AKia    T    A        0      0        2 
  13   chr13_8926174     AOna    T    A        0      0        2 
  13   chr13_8926174     ASom    T    A        0      0        2 
  13   chr13_8926174     HCab    T    A        1      2        2 
  13   chr13_8926174     HPrz    T    A      0.5      1        2 
  13   chr13_8926174     ZBoe    T    A        0      0        2 
  13   chr13_8926174     ZGre    T    A        0      0        2 
  13   chr13_8926174     ZHar    T    A        0      0        2 
  13   chr13_8926174   Sample    T    A        0      0        2 
  13   chr13_8968710     AAsi    A    C        0      0        2 
  13   chr13_8968710     AKia    A    C        0      0        2 
  13   chr13_8968710     AOna    A    C        0      0        2 
  13   chr13_8968710     ASom    A    C        0      0        2 
  13   chr13_8968710     HCab    A    C        0      0        2 
  13   chr13_8968710     HPrz    A    C        0      0        2 
  13   chr13_8968710     ZBoe    A    C        1      2        2 
  13   chr13_8968710     ZGre    A    C        1      2        2 
  13   chr13_8968710     ZHar    A    C        1      2        2 
  13   chr13_8968710   Sample    A    C        0      0        2 
  13   chr13_8987803     AAsi    G    C        0      0        2 
  13   chr13_8987803     AKia    G    C        0      0        2 
  13   chr13_8987803     AOna    G    C      0.5      1        2 
  13   chr13_8987803     ASom    G    C        0      0        2 
  13   chr13_8987803     HCab    G    C        0      0        2 
  13   chr13_8987803     HPrz    G    C        0      0        2 
  13   chr13_8987803     ZBoe    G    C        0      0        2 
  13   chr13_8987803     ZGre    G    C        0      0        2 
  13   chr13_8987803     ZHar    G    C        0      0        2 
  13   chr13_8987803   Sample    G    C        0      0        2 
  13   chr13_9044484     AAsi    A    C        0      0        2 
  13   chr13_9044484     AKia    A    C        0      0        2 
  13   chr13_9044484     AOna    A    C        0      0        2 
  13   chr13_9044484     ASom    A    C        1      2        2 
  13   chr13_9044484     HCab    A    C        0      0        2 
  13   chr13_9044484     HPrz    A    C        0      0        2 
  13   chr13_9044484     ZBoe    A    C        0      0        2 
  13   chr13_9044484     ZGre    A    C        0      0        2 
  13   chr13_9044484     ZHar    A    C        0      0        2 
  13   chr13_9044484   Sample    A    C        0      0        2 
  13   chr13_9045262     AAsi    T    G        0      0        2 
  13   chr13_9045262     AKia    T    G        0      0        2 
  13   chr13_9045262     AOna    T    G        0      0        2 
  13   chr13_9045262     ASom    T    G        0      0        2 
  13   chr13_9045262     HCab    T    G        1      2        2 
  13   chr13_9045262     HPrz    T    G        1      2        2 
  13   chr13_9045262     ZBoe    T    G        0      0        2 
  13   chr13_9045262     ZGre    T    G        0      0        2 
  13   chr13_9045262     ZHar    T    G        0      0        2 
  13   chr13_9045262   Sample    T    G        0      0        2 
  13   chr13_9046200     AAsi    G    T        0      0        2 
  13   chr13_9046200     AKia    G    T        0      0        2 
  13   chr13_9046200     AOna    G    T        0      0        2 
  13   chr13_9046200     ASom    G    T        0      0        2 
  13   chr13_9046200     HCab    G    T        1      2        2 
  13   chr13_9046200     HPrz    G    T        1      2        2 
  13   chr13_9046200     ZBoe    G    T        0      0        2 
  13   chr13_9046200     ZGre    G    T        0      0        2 
  13   chr13_9046200     ZHar    G    T        0      0        2 
  13   chr13_9046200   Sample    G    T        0      0        2 
  13   chr13_9062203     AAsi    T    G        0      0        2 
  13   chr13_9062203     AKia    T    G        0      0        2 
  13   chr13_9062203     AOna    T    G        0      0        2 
  13   chr13_9062203     ASom    T    G        0      0        2 
  13   chr13_9062203     HCab    T    G        0      0        2 
  13   chr13_9062203     HPrz    T    G        0      0        2 
  13   chr13_9062203     ZBoe    T    G        1      2        2 
  13   chr13_9062203     ZGre    T    G        0      0        2 
  13   chr13_9062203     ZHar    T    G        1      2        2 
  13   chr13_9062203   Sample    T    G        0      0        2 
  13   chr13_9066291     AAsi    G    C        0      0        2 
  13   chr13_9066291     AKia    G    C        1      2        2 
  13   chr13_9066291     AOna    G    C        1      2        2 
  13   chr13_9066291     ASom    G    C        0      0        2 
  13   chr13_9066291     HCab    G    C        0      0        2 
  13   chr13_9066291     HPrz    G    C        0      0        2 
  13   chr13_9066291     ZBoe    G    C        0      0        2 
  13   chr13_9066291     ZGre    G    C        0      0        2 
  13   chr13_9066291     ZHar    G    C        0      0        2 
  13   chr13_9066291   Sample    G    C        0      0        2 
  13   chr13_9102491     AAsi    A    C        0      0        2 
  13   chr13_9102491     AKia    A    C        1      2        2 
  13   chr13_9102491     AOna    A    C        1      2        2 
  13   chr13_9102491     ASom    A    C        0      0        2 
  13   chr13_9102491     HCab    A    C        0      0        2 
  13   chr13_9102491     HPrz    A    C        0      0        2 
  13   chr13_9102491     ZBoe    A    C        0      0        2 
  13   chr13_9102491     ZGre    A    C        0      0        2 
  13   chr13_9102491     ZHar    A    C        0      0        2 
  13   chr13_9102491   Sample    A    C        0      0        2 
  13   chr13_9122975     AAsi    T    G        0      0        2 
  13   chr13_9122975     AKia    T    G        0      0        2 
  13   chr13_9122975     AOna    T    G        0      0        2 
  13   chr13_9122975     ASom    T    G        0      0        2 
  13   chr13_9122975     HCab    T    G        0      0        2 
  13   chr13_9122975     HPrz    T    G        0      0        2 
  13   chr13_9122975     ZBoe    T    G      0.5      1        2 
  13   chr13_9122975     ZGre    T    G        0      0        2 
  13   chr13_9122975     ZHar    T    G        0      0        2 
  13   chr13_9122975   Sample    T    G        0      0        2 
  13   chr13_9148240     AAsi    G    T        0      0        2 
  13   chr13_9148240     AKia    G    T        1      2        2 
  13   chr13_9148240     AOna    G    T        1      2        2 
  13   chr13_9148240     ASom    G    T        0      0        2 
  13   chr13_9148240     HCab    G    T        0      0        2 
  13   chr13_9148240     HPrz    G    T        0      0        2 
  13   chr13_9148240     ZBoe    G    T        0      0        2 
  13   chr13_9148240     ZGre    G    T        0      0        2 
  13   chr13_9148240     ZHar    G    T        0      0        2 
  13   chr13_9148240   Sample    G    T        0      0        2 
  13   chr13_9170504     AAsi    T    A        0      0        2 
  13   chr13_9170504     AKia    T    A        0      0        2 
  13   chr13_9170504     AOna    T    A        0      0        2 
  13   chr13_9170504     ASom    T    A        0      0        2 
  13   chr13_9170504     HCab    T    A        0      0        2 
  13   chr13_9170504     HPrz    T    A      0.5      1        2 
  13   chr13_9170504     ZBoe    T    A        0      0        2 
  13   chr13_9170504     ZGre    T    A        0      0        2 
  13   chr13_9170504     ZHar    T    A        0      0        2 
  13   chr13_9170504   Sample    T    A        0      0        2 
  13   chr13_9174001     AAsi    G    C        0      0        2 
  13   chr13_9174001     AKia    G    C        0      0        2 
  13   chr13_9174001     AOna    G    C        0      0        2 
  13   chr13_9174001     ASom    G    C        0      0        2 
  13   chr13_9174001     HCab    G    C        1      2        2 
  13   chr13_9174001     HPrz    G    C        1      2        2 
  13   chr13_9174001     ZBoe    G    C        0      0        2 
  13   chr13_9174001     ZGre    G    C        0      0        2 
  13   chr13_9174001     ZHar    G    C        0      0        2 
  13   chr13_9174001   Sample    G    C        0      0        2 
  13   chr13_9207190     AAsi    G    C        0      0        2 
  13   chr13_9207190     AKia    G    C        0      0        2 
  13   chr13_9207190     AOna    G    C        0      0        2 
  13   chr13_9207190     ASom    G    C        0      0        2 
  13   chr13_9207190     HCab    G    C        0      0        2 
  13   chr13_9207190     HPrz    G    C        1      2        2 
  13   chr13_9207190     ZBoe    G    C        0      0        2 
  13   chr13_9207190     ZGre    G    C        0      0        2 
  13   chr13_9207190     ZHar    G    C        0      0        2 
  13   chr13_9207190   Sample    G    C        0      0        2 
  13   chr13_9318066     AAsi    C    G        0      0        2 
  13   chr13_9318066     AKia    C    G        0      0        2 
  13   chr13_9318066     AOna    C    G        0      0        2 
  13   chr13_9318066     ASom    C    G        0      0        2 
  13   chr13_9318066     HCab    C    G      0.5      1        2 
  13   chr13_9318066     HPrz    C    G        0      0        2 
  13   chr13_9318066     ZBoe    C    G        0      0        2 
  13   chr13_9318066     ZGre    C    G        0      0        2 
  13   chr13_9318066     ZHar    C    G        0      0        2 
  13   chr13_9318066   Sample    C    G        0      0        2 
  13   chr13_9334517     AAsi    T    G        0      0        2 
  13   chr13_9334517     AKia    T    G        0      0        2 
  13   chr13_9334517     AOna    T    G        0      0        2 
  13   chr13_9334517     ASom    T    G        0      0        2 
  13   chr13_9334517     HCab    T    G        0      0        2 
  13   chr13_9334517     HPrz    T    G        0      0        2 
  13   chr13_9334517     ZBoe    T    G      0.5      1        2 
  13   chr13_9334517     ZGre    T    G        0      0        2 
  13   chr13_9334517     ZHar    T    G        0      0        2 
  13   chr13_9334517   Sample    T    G        0      0        2 
  13   chr13_9368265     AAsi    A    T        0      0        2 
  13   chr13_9368265     AKia    A    T        0      0        2 
  13   chr13_9368265     AOna    A    T        0      0        2 
  13   chr13_9368265     ASom    A    T        0      0        2 
  13   chr13_9368265     HCab    A    T        0      0        2 
  13   chr13_9368265     HPrz    A    T        0      0        2 
  13   chr13_9368265     ZBoe    A    T        0      0        2 
  13   chr13_9368265     ZGre    A    T        0      0        2 
  13   chr13_9368265     ZHar    A    T        1      2        2 
  13   chr13_9368265   Sample    A    T        0      0        2 
  13   chr13_9416003     AAsi    C    G        0      0        2 
  13   chr13_9416003     AKia    C    G        0      0        2 
  13   chr13_9416003     AOna    C    G        0      0        2 
  13   chr13_9416003     ASom    C    G        0      0        2 
  13   chr13_9416003     HCab    C    G      0.5      1        2 
  13   chr13_9416003     HPrz    C    G      0.5      1        2 
  13   chr13_9416003     ZBoe    C    G        0      0        2 
  13   chr13_9416003     ZGre    C    G        0      0        2 
  13   chr13_9416003     ZHar    C    G        0      0        2 
  13   chr13_9416003   Sample    C    G        0      0        2 
  13   chr13_9457479     AAsi    T    G        0      0        2 
  13   chr13_9457479     AKia    T    G        0      0        2 
  13   chr13_9457479     AOna    T    G        0      0        2 
  13   chr13_9457479     ASom    T    G        0      0        2 
  13   chr13_9457479     HCab    T    G        0      0        2 
  13   chr13_9457479     HPrz    T    G        0      0        2 
  13   chr13_9457479     ZBoe    T    G        0      0        2 
  13   chr13_9457479     ZGre    T    G        0      0        2 
  13   chr13_9457479     ZHar    T    G        1      2        2 
  13   chr13_9457479   Sample    T    G        0      0        2 
  13   chr13_9473756     AAsi    T    A        0      0        2 
  13   chr13_9473756     AKia    T    A        0      0        2 
  13   chr13_9473756     AOna    T    A        0      0        2 
  13   chr13_9473756     ASom    T    A        0      0        2 
  13   chr13_9473756     HCab    T    A        0      0        2 
  13   chr13_9473756     HPrz    T    A        0      0        2 
  13   chr13_9473756     ZBoe    T    A        0      0        2 
  13   chr13_9473756     ZGre    T    A        0      0        2 
  13   chr13_9473756     ZHar    T    A        1      2        2 
  13   chr13_9473756   Sample    T    A        0      0        2 
  13   chr13_9479728     AAsi    T    A      0.5      1        2 
  13   chr13_9479728     AKia    T    A        0      0        2 
  13   chr13_9479728     AOna    T    A        0      0        2 
  13   chr13_9479728     ASom    T    A        0      0        2 
  13   chr13_9479728     HCab    T    A        0      0        2 
  13   chr13_9479728     HPrz    T    A        0      0        2 
  13   chr13_9479728     ZBoe    T    A        0      0        2 
  13   chr13_9479728     ZGre    T    A        0      0        2 
  13   chr13_9479728     ZHar    T    A        0      0        2 
  13   chr13_9479728   Sample    T    A        0      0        2 
  13   chr13_9519545     AAsi    G    C        0      0        2 
  13   chr13_9519545     AKia    G    C        0      0        2 
  13   chr13_9519545     AOna    G    C        0      0        2 
  13   chr13_9519545     ASom    G    C        0      0        2 
  13   chr13_9519545     HCab    G    C        1      2        2 
  13   chr13_9519545     HPrz    G    C      0.5      1        2 
  13   chr13_9519545     ZBoe    G    C        0      0        2 
  13   chr13_9519545     ZGre    G    C        0      0        2 
  13   chr13_9519545     ZHar    G    C        0      0        2 
  13   chr13_9519545   Sample    G    C        0      0        2 
  13   chr13_9524766     AAsi    A    C        0      0        2 
  13   chr13_9524766     AKia    A    C        0      0        2 
  13   chr13_9524766     AOna    A    C        0      0        2 
  13   chr13_9524766     ASom    A    C        0      0        2 
  13   chr13_9524766     HCab    A    C        0      0        2 
  13   chr13_9524766     HPrz    A    C        0      0        2 
  13   chr13_9524766     ZBoe    A    C        0      0        2 
  13   chr13_9524766     ZGre    A    C        0      0        2 
  13   chr13_9524766     ZHar    A    C        1      2        2 
  13   chr13_9524766   Sample    A    C        0      0        2 
  13   chr13_9537773     AAsi    G    T        0      0        2 
  13   chr13_9537773     AKia    G    T        0      0        2 
  13   chr13_9537773     AOna    G    T        0      0        2 
  13   chr13_9537773     ASom    G    T        0      0        2 
  13   chr13_9537773     HCab    G    T        1      2        2 
  13   chr13_9537773     HPrz    G    T        1      2        2 
  13   chr13_9537773     ZBoe    G    T        0      0        2 
  13   chr13_9537773     ZGre    G    T        0      0        2 
  13   chr13_9537773     ZHar    G    T        0      0        2 
  13   chr13_9537773   Sample    G    T        0      0        2 
  13   chr13_9561142     AAsi    A    C        0      0        2 
  13   chr13_9561142     AKia    A    C        0      0        2 
  13   chr13_9561142     AOna    A    C        0      0        2 
  13   chr13_9561142     ASom    A    C        0      0        2 
  13   chr13_9561142     HCab    A    C      0.5      1        2 
  13   chr13_9561142     HPrz    A    C        0      0        2 
  13   chr13_9561142     ZBoe    A    C        0      0        2 
  13   chr13_9561142     ZGre    A    C        0      0        2 
  13   chr13_9561142     ZHar    A    C        0      0        2 
  13   chr13_9561142   Sample    A    C        0      0        2 
  13   chr13_9575667     AAsi    A    C      0.5      1        2 
  13   chr13_9575667     AKia    A    C        0      0        2 
  13   chr13_9575667     AOna    A    C        0      0        2 
  13   chr13_9575667     ASom    A    C        0      0        2 
  13   chr13_9575667     HCab    A    C        0      0        2 
  13   chr13_9575667     HPrz    A    C        0      0        2 
  13   chr13_9575667     ZBoe    A    C        0      0        2 
  13   chr13_9575667     ZGre    A    C        0      0        2 
  13   chr13_9575667     ZHar    A    C        0      0        2 
  13   chr13_9575667   Sample    A    C        0      0        2 
  13   chr13_9591762     AAsi    C    G        1      2        2 
  13   chr13_9591762     AKia    C    G        1      2        2 
  13   chr13_9591762     AOna    C    G        1      2        2 
  13   chr13_9591762     ASom    C    G        1      2        2 
  13   chr13_9591762     HCab    C    G        0      0        2 
  13   chr13_9591762     HPrz    C    G        0      0        2 
  13   chr13_9591762     ZBoe    C    G        0      0        2 
  13   chr13_9591762     ZGre    C    G        0      0        2 
  13   chr13_9591762     ZHar    C    G        0      0        2 
  13   chr13_9591762   Sample    C    G        1      2        2 
  13   chr13_9619657     AAsi    A    C        0      0        2 
  13   chr13_9619657     AKia    A    C        0      0        2 
  13   chr13_9619657     AOna    A    C        0      0        2 
  13   chr13_9619657     ASom    A    C        0      0        2 
  13   chr13_9619657     HCab    A    C      0.5      1        2 
  13   chr13_9619657     HPrz    A    C        1      2        2 
  13   chr13_9619657     ZBoe    A    C        0      0        2 
  13   chr13_9619657     ZGre    A    C        0      0        2 
  13   chr13_9619657     ZHar    A    C        0      0        2 
  13   chr13_9619657   Sample    A    C        0      0        2 
  13   chr13_9628928     AAsi    A    T        0      0        2 
  13   chr13_9628928     AKia    A    T        0      0        2 
  13   chr13_9628928     AOna    A    T        0      0        2 
  13   chr13_9628928     ASom    A    T        0      0        2 
  13   chr13_9628928     HCab    A    T        0      0        2 
  13   chr13_9628928     HPrz    A    T        0      0        2 
  13   chr13_9628928     ZBoe    A    T        0      0        2 
  13   chr13_9628928     ZGre    A    T        1      2        2 
  13   chr13_9628928     ZHar    A    T        0      0        2 
  13   chr13_9628928   Sample    A    T        0      0        2 
  13   chr13_9635180     AAsi    C    G        1      2        2 
  13   chr13_9635180     AKia    C    G        0      0        2 
  13   chr13_9635180     AOna    C    G        0      0        2 
  13   chr13_9635180     ASom    C    G        1      2        2 
  13   chr13_9635180     HCab    C    G        0      0        2 
  13   chr13_9635180     HPrz    C    G        0      0        2 
  13   chr13_9635180     ZBoe    C    G        0      0        2 
  13   chr13_9635180     ZGre    C    G        0      0        2 
  13   chr13_9635180     ZHar    C    G        0      0        2 
  13   chr13_9635180   Sample    C    G        1      2        2 
  13   chr13_9658467     AAsi    C    A        0      0        2 
  13   chr13_9658467     AKia    C    A        0      0        2 
  13   chr13_9658467     AOna    C    A        0      0        2 
  13   chr13_9658467     ASom    C    A        0      0        2 
  13   chr13_9658467     HCab    C    A      0.5      1        2 
  13   chr13_9658467     HPrz    C    A        0      0        2 
  13   chr13_9658467     ZBoe    C    A        0      0        2 
  13   chr13_9658467     ZGre    C    A        0      0        2 
  13   chr13_9658467     ZHar    C    A        0      0        2 
  13   chr13_9658467   Sample    C    A        0      0        2 
  13   chr13_9663117     AAsi    T    G      0.5      1        2 
  13   chr13_9663117     AKia    T    G        0      0        2 
  13   chr13_9663117     AOna    T    G        0      0        2 
  13   chr13_9663117     ASom    T    G        0      0        2 
  13   chr13_9663117     HCab    T    G        0      0        2 
  13   chr13_9663117     HPrz    T    G        0      0        2 
  13   chr13_9663117     ZBoe    T    G        0      0        2 
  13   chr13_9663117     ZGre    T    G        0      0        2 
  13   chr13_9663117     ZHar    T    G        0      0        2 
  13   chr13_9663117   Sample    T    G        1      2        2 
  13   chr13_9670103     AAsi    A    T        0      0        2 
  13   chr13_9670103     AKia    A    T        0      0        2 
  13   chr13_9670103     AOna    A    T        0      0        2 
  13   chr13_9670103     ASom    A    T        0      0        2 
  13   chr13_9670103     HCab    A    T        0      0        2 
  13   chr13_9670103     HPrz    A    T        0      0        2 
  13   chr13_9670103     ZBoe    A    T        1      2        2 
  13   chr13_9670103     ZGre    A    T        0      0        2 
  13   chr13_9670103     ZHar    A    T        0      0        2 
  13   chr13_9670103   Sample    A    T        0      0        2 
  13   chr13_9676615     AAsi    T    G        0      0        2 
  13   chr13_9676615     AKia    T    G        0      0        2 
  13   chr13_9676615     AOna    T    G        0      0        2 
  13   chr13_9676615     ASom    T    G        0      0        2 
  13   chr13_9676615     HCab    T    G        1      2        2 
  13   chr13_9676615     HPrz    T    G        1      2        2 
  13   chr13_9676615     ZBoe    T    G        0      0        2 
  13   chr13_9676615     ZGre    T    G        0      0        2 
  13   chr13_9676615     ZHar    T    G        0      0        2 
  13   chr13_9676615   Sample    T    G        0      0        2 
  13   chr13_9682582     AAsi    A    T        0      0        2 
  13   chr13_9682582     AKia    A    T        0      0        2 
  13   chr13_9682582     AOna    A    T        0      0        2 
  13   chr13_9682582     ASom    A    T        0      0        2 
  13   chr13_9682582     HCab    A    T      0.5      1        2 
  13   chr13_9682582     HPrz    A    T        1      2        2 
  13   chr13_9682582     ZBoe    A    T        0      0        2 
  13   chr13_9682582     ZGre    A    T        0      0        2 
  13   chr13_9682582     ZHar    A    T        0      0        2 
  13   chr13_9682582   Sample    A    T        0      0        2 
  13   chr13_9684542     AAsi    T    G        1      2        2 
  13   chr13_9684542     AKia    T    G        0      0        2 
  13   chr13_9684542     AOna    T    G        0      0        2 
  13   chr13_9684542     ASom    T    G        0      0        2 
  13   chr13_9684542     HCab    T    G        0      0        2 
  13   chr13_9684542     HPrz    T    G        0      0        2 
  13   chr13_9684542     ZBoe    T    G        0      0        2 
  13   chr13_9684542     ZGre    T    G        0      0        2 
  13   chr13_9684542     ZHar    T    G        0      0        2 
  13   chr13_9684542   Sample    T    G        1      2        2 
  13   chr13_9720568     AAsi    C    G        0      0        2 
  13   chr13_9720568     AKia    C    G        0      0        2 
  13   chr13_9720568     AOna    C    G        0      0        2 
  13   chr13_9720568     ASom    C    G        0      0        2 
  13   chr13_9720568     HCab    C    G        0      0        2 
  13   chr13_9720568     HPrz    C    G        0      0        2 
  13   chr13_9720568     ZBoe    C    G        0      0        2 
  13   chr13_9720568     ZGre    C    G        0      0        2 
  13   chr13_9720568     ZHar    C    G        1      2        2 
  13   chr13_9720568   Sample    C    G        0      0        2 
  13   chr13_9740948     AAsi    C    G        0      0        2 
  13   chr13_9740948     AKia    C    G        0      0        2 
  13   chr13_9740948     AOna    C    G        0      0        2 
  13   chr13_9740948     ASom    C    G        0      0        2 
  13   chr13_9740948     HCab    C    G        1      2        2 
  13   chr13_9740948     HPrz    C    G        1      2        2 
  13   chr13_9740948     ZBoe    C    G        0      0        2 
  13   chr13_9740948     ZGre    C    G        0      0        2 
  13   chr13_9740948     ZHar    C    G        0      0        2 
  13   chr13_9740948   Sample    C    G        0      0        2 
  13   chr13_9755043     AAsi    G    C        0      0        2 
  13   chr13_9755043     AKia    G    C        1      2        2 
  13   chr13_9755043     AOna    G    C        1      2        2 
  13   chr13_9755043     ASom    G    C        0      0        2 
  13   chr13_9755043     HCab    G    C        0      0        2 
  13   chr13_9755043     HPrz    G    C        0      0        2 
  13   chr13_9755043     ZBoe    G    C        0      0        2 
  13   chr13_9755043     ZGre    G    C        0      0        2 
  13   chr13_9755043     ZHar    G    C        0      0        2 
  13   chr13_9755043   Sample    G    C        0      0        2 
  13   chr13_9761818     AAsi    G    T        0      0        2 
  13   chr13_9761818     AKia    G    T        1      2        2 
  13   chr13_9761818     AOna    G    T        0      0        2 
  13   chr13_9761818     ASom    G    T        0      0        2 
  13   chr13_9761818     HCab    G    T        0      0        2 
  13   chr13_9761818     HPrz    G    T        0      0        2 
  13   chr13_9761818     ZBoe    G    T        0      0        2 
  13   chr13_9761818     ZGre    G    T        0      0        2 
  13   chr13_9761818     ZHar    G    T        0      0        2 
  13   chr13_9761818   Sample    G    T        0      0        2 
  13   chr13_9773165     AAsi    G    C        0      0        2 
  13   chr13_9773165     AKia    G    C        0      0        2 
  13   chr13_9773165     AOna    G    C        0      0        2 
  13   chr13_9773165     ASom    G    C        0      0        2 
  13   chr13_9773165     HCab    G    C      0.5      1        2 
  13   chr13_9773165     HPrz    G    C        0      0        2 
  13   chr13_9773165     ZBoe    G    C        0      0        2 
  13   chr13_9773165     ZGre    G    C        0      0        2 
  13   chr13_9773165     ZHar    G    C        0      0        2 
  13   chr13_9773165   Sample    G    C        0      0        2 
  13   chr13_9784841     AAsi    T    A        0      0        2 
  13   chr13_9784841     AKia    T    A        0      0        2 
  13   chr13_9784841     AOna    T    A        0      0        2 
  13   chr13_9784841     ASom    T    A        0      0        2 
  13   chr13_9784841     HCab    T    A        0      0        2 
  13   chr13_9784841     HPrz    T    A        0      0        2 
  13   chr13_9784841     ZBoe    T    A        0      0        2 
  13   chr13_9784841     ZGre    T    A        1      2        2 
  13   chr13_9784841     ZHar    T    A        0      0        2 
  13   chr13_9784841   Sample    T    A        0      0        2 
  13   chr13_9806185     AAsi    G    C        0      0        2 
  13   chr13_9806185     AKia    G    C        0      0        2 
  13   chr13_9806185     AOna    G    C        0      0        2 
  13   chr13_9806185     ASom    G    C        1      2        2 
  13   chr13_9806185     HCab    G    C        0      0        2 
  13   chr13_9806185     HPrz    G    C        0      0        2 
  13   chr13_9806185     ZBoe    G    C        0      0        2 
  13   chr13_9806185     ZGre    G    C        0      0        2 
  13   chr13_9806185     ZHar    G    C        0      0        2 
  13   chr13_9806185   Sample    G    C        0      0        2 
  13   chr13_9819332     AAsi    T    G        0      0        2 
  13   chr13_9819332     AKia    T    G        0      0        2 
  13   chr13_9819332     AOna    T    G        0      0        2 
  13   chr13_9819332     ASom    T    G        0      0        2 
  13   chr13_9819332     HCab    T    G        1      2        2 
  13   chr13_9819332     HPrz    T    G        0      0        2 
  13   chr13_9819332     ZBoe    T    G        0      0        2 
  13   chr13_9819332     ZGre    T    G        0      0        2 
  13   chr13_9819332     ZHar    T    G        0      0        2 
  13   chr13_9819332   Sample    T    G        0      0        2 
  13   chr13_9833834     AAsi    G    T        0      0        2 
  13   chr13_9833834     AKia    G    T        0      0        2 
  13   chr13_9833834     AOna    G    T        0      0        2 
  13   chr13_9833834     ASom    G    T        0      0        2 
  13   chr13_9833834     HCab    G    T        1      2        2 
  13   chr13_9833834     HPrz    G    T        1      2        2 
  13   chr13_9833834     ZBoe    G    T        0      0        2 
  13   chr13_9833834     ZGre    G    T        0      0        2 
  13   chr13_9833834     ZHar    G    T        0      0        2 
  13   chr13_9833834   Sample    G    T        0      0        2 
  13   chr13_9864168     AAsi    G    C        0      0        2 
  13   chr13_9864168     AKia    G    C        0      0        2 
  13   chr13_9864168     AOna    G    C        0      0        2 
  13   chr13_9864168     ASom    G    C        0      0        2 
  13   chr13_9864168     HCab    G    C        1      2        2 
  13   chr13_9864168     HPrz    G    C        1      2        2 
  13   chr13_9864168     ZBoe    G    C        0      0        2 
  13   chr13_9864168     ZGre    G    C        0      0        2 
  13   chr13_9864168     ZHar    G    C        0      0        2 
  13   chr13_9864168   Sample    G    C        0      0        2 
  13   chr13_9878307     AAsi    A    C        0      0        2 
  13   chr13_9878307     AKia    A    C        0      0        2 
  13   chr13_9878307     AOna    A    C        0      0        2 
  13   chr13_9878307     ASom    A    C        0      0        2 
  13   chr13_9878307     HCab    A    C        0      0        2 
  13   chr13_9878307     HPrz    A    C        0      0        2 
  13   chr13_9878307     ZBoe    A    C        0      0        2 
  13   chr13_9878307     ZGre    A    C        1      2        2 
  13   chr13_9878307     ZHar    A    C        0      0        2 
  13   chr13_9878307   Sample    A    C        0      0        2 
  13   chr13_9917575     AAsi    C    A        0      0        2 
  13   chr13_9917575     AKia    C    A        0      0        2 
  13   chr13_9917575     AOna    C    A        0      0        2 
  13   chr13_9917575     ASom    C    A        0      0        2 
  13   chr13_9917575     HCab    C    A        1      2        2 
  13   chr13_9917575     HPrz    C    A        1      2        2 
  13   chr13_9917575     ZBoe    C    A        0      0        2 
  13   chr13_9917575     ZGre    C    A        0      0        2 
  13   chr13_9917575     ZHar    C    A        0      0        2 
  13   chr13_9917575   Sample    C    A        0      0        2 
  13   chr13_9921472     AAsi    G    C        0      0        2 
  13   chr13_9921472     AKia    G    C        0      0        2 
  13   chr13_9921472     AOna    G    C        0      0        2 
  13   chr13_9921472     ASom    G    C        0      0        2 
  13   chr13_9921472     HCab    G    C        0      0        2 
  13   chr13_9921472     HPrz    G    C        0      0        2 
  13   chr13_9921472     ZBoe    G    C        0      0        2 
  13   chr13_9921472     ZGre    G    C        1      2        2 
  13   chr13_9921472     ZHar    G    C        0      0        2 
  13   chr13_9921472   Sample    G    C        0      0        2 
  13   chr13_9955118     AAsi    T    A        0      0        2 
  13   chr13_9955118     AKia    T    A        0      0        2 
  13   chr13_9955118     AOna    T    A        0      0        2 
  13   chr13_9955118     ASom    T    A        0      0        2 
  13   chr13_9955118     HCab    T    A        1      2        2 
  13   chr13_9955118     HPrz    T    A        1      2        2 
  13   chr13_9955118     ZBoe    T    A        0      0        2 
  13   chr13_9955118     ZGre    T    A        0      0        2 
  13   chr13_9955118     ZHar    T    A        0      0        2 
  13   chr13_9955118   Sample    T    A        0      0        2 
  13   chr13_9955682     AAsi    C    G        0      0        2 
  13   chr13_9955682     AKia    C    G        0      0        2 
  13   chr13_9955682     AOna    C    G        0      0        2 
  13   chr13_9955682     ASom    C    G        0      0        2 
  13   chr13_9955682     HCab    C    G        0      0        2 
  13   chr13_9955682     HPrz    C    G        0      0        2 
  13   chr13_9955682     ZBoe    C    G        1      2        2 
  13   chr13_9955682     ZGre    C    G        1      2        2 
  13   chr13_9955682     ZHar    C    G        0      0        2 
  13   chr13_9955682   Sample    C    G        0      0        2 
  13   chr13_9955814     AAsi    T    A        0      0        2 
  13   chr13_9955814     AKia    T    A        1      2        2 
  13   chr13_9955814     AOna    T    A      0.5      1        2 
  13   chr13_9955814     ASom    T    A        0      0        2 
  13   chr13_9955814     HCab    T    A        0      0        2 
  13   chr13_9955814     HPrz    T    A        0      0        2 
  13   chr13_9955814     ZBoe    T    A        0      0        2 
  13   chr13_9955814     ZGre    T    A        0      0        2 
  13   chr13_9955814     ZHar    T    A        0      0        2 
  13   chr13_9955814   Sample    T    A        0      0        2 
  13  chr13_10047582     AAsi    A    C        1      2        2 
  13  chr13_10047582     AKia    A    C        0      0        2 
  13  chr13_10047582     AOna    A    C        0      0        2 
  13  chr13_10047582     ASom    A    C        1      2        2 
  13  chr13_10047582     HCab    A    C        0      0        2 
  13  chr13_10047582     HPrz    A    C        0      0        2 
  13  chr13_10047582     ZBoe    A    C        0      0        2 
  13  chr13_10047582     ZGre    A    C        0      0        2 
  13  chr13_10047582     ZHar    A    C        0      0        2 
  13  chr13_10047582   Sample    A    C        1      2        2 
  13  chr13_10059829     AAsi    C    G        1      2        2 
  13  chr13_10059829     AKia    C    G        0      0        2 
  13  chr13_10059829     AOna    C    G        0      0        2 
  13  chr13_10059829     ASom    C    G        1      2        2 
  13  chr13_10059829     HCab    C    G        0      0        2 
  13  chr13_10059829     HPrz    C    G        0      0        2 
  13  chr13_10059829     ZBoe    C    G        0      0        2 
  13  chr13_10059829     ZGre    C    G        0      0        2 
  13  chr13_10059829     ZHar    C    G        0      0        2 
  13  chr13_10059829   Sample    C    G        1      2        2 
  13  chr13_10063472     AAsi    G    C        1      2        2 
  13  chr13_10063472     AKia    G    C        0      0        2 
  13  chr13_10063472     AOna    G    C        0      0        2 
  13  chr13_10063472     ASom    G    C        0      0        2 
  13  chr13_10063472     HCab    G    C        0      0        2 
  13  chr13_10063472     HPrz    G    C        0      0        2 
  13  chr13_10063472     ZBoe    G    C        0      0        2 
  13  chr13_10063472     ZGre    G    C        0      0        2 
  13  chr13_10063472     ZHar    G    C        0      0        2 
  13  chr13_10063472   Sample    G    C        1      2        2 
  13  chr13_10065657     AAsi    G    C        0      0        2 
  13  chr13_10065657     AKia    G    C        0      0        2 
  13  chr13_10065657     AOna    G    C        0      0        2 
  13  chr13_10065657     ASom    G    C        0      0        2 
  13  chr13_10065657     HCab    G    C        0      0        2 
  13  chr13_10065657     HPrz    G    C        0      0        2 
  13  chr13_10065657     ZBoe    G    C      0.5      1        2 
  13  chr13_10065657     ZGre    G    C        0      0        2 
  13  chr13_10065657     ZHar    G    C        0      0        2 
  13  chr13_10065657   Sample    G    C        0      0        2 
  13  chr13_10087406     AAsi    A    T        0      0        2 
  13  chr13_10087406     AKia    A    T        0      0        2 
  13  chr13_10087406     AOna    A    T        1      2        2 
  13  chr13_10087406     ASom    A    T        0      0        2 
  13  chr13_10087406     HCab    A    T        0      0        2 
  13  chr13_10087406     HPrz    A    T        0      0        2 
  13  chr13_10087406     ZBoe    A    T        0      0        2 
  13  chr13_10087406     ZGre    A    T        0      0        2 
  13  chr13_10087406     ZHar    A    T        0      0        2 
  13  chr13_10087406   Sample    A    T        0      0        2 
  13  chr13_10091414     AAsi    G    C        0      0        2 
  13  chr13_10091414     AKia    G    C        0      0        2 
  13  chr13_10091414     AOna    G    C        0      0        2 
  13  chr13_10091414     ASom    G    C        0      0        2 
  13  chr13_10091414     HCab    G    C        0      0        2 
  13  chr13_10091414     HPrz    G    C        0      0        2 
  13  chr13_10091414     ZBoe    G    C      0.5      1        2 
  13  chr13_10091414     ZGre    G    C        0      0        2 
  13  chr13_10091414     ZHar    G    C        0      0        2 
  13  chr13_10091414   Sample    G    C        0      0        2 
  13  chr13_10097995     AAsi    G    T        0      0        2 
  13  chr13_10097995     AKia    G    T        0      0        2 
  13  chr13_10097995     AOna    G    T        0      0        2 
  13  chr13_10097995     ASom    G    T        0      0        2 
  13  chr13_10097995     HCab    G    T        1      2        2 
  13  chr13_10097995     HPrz    G    T        1      2        2 
  13  chr13_10097995     ZBoe    G    T        0      0        2 
  13  chr13_10097995     ZGre    G    T        0      0        2 
  13  chr13_10097995     ZHar    G    T        0      0        2 
  13  chr13_10097995   Sample    G    T        0      0        2 
  13  chr13_10100858     AAsi    C    A        0      0        2 
  13  chr13_10100858     AKia    C    A        0      0        2 
  13  chr13_10100858     AOna    C    A        0      0        2 
  13  chr13_10100858     ASom    C    A        0      0        2 
  13  chr13_10100858     HCab    C    A        0      0        2 
  13  chr13_10100858     HPrz    C    A      0.5      1        2 
  13  chr13_10100858     ZBoe    C    A        0      0        2 
  13  chr13_10100858     ZGre    C    A        0      0        2 
  13  chr13_10100858     ZHar    C    A        0      0        2 
  13  chr13_10100858   Sample    C    A        0      0        2 
  13  chr13_10104726     AAsi    T    G        1      2        2 
  13  chr13_10104726     AKia    T    G        0      0        2 
  13  chr13_10104726     AOna    T    G        0      0        2 
  13  chr13_10104726     ASom    T    G        0      0        2 
  13  chr13_10104726     HCab    T    G        0      0        2 
  13  chr13_10104726     HPrz    T    G        0      0        2 
  13  chr13_10104726     ZBoe    T    G        0      0        2 
  13  chr13_10104726     ZGre    T    G        0      0        2 
  13  chr13_10104726     ZHar    T    G        0      0        2 
  13  chr13_10104726   Sample    T    G        1      2        2 
  13  chr13_10118337     AAsi    C    A        0      0        2 
  13  chr13_10118337     AKia    C    A        0      0        2 
  13  chr13_10118337     AOna    C    A        0      0        2 
  13  chr13_10118337     ASom    C    A        0      0        2 
  13  chr13_10118337     HCab    C    A        0      0        2 
  13  chr13_10118337     HPrz    C    A        0      0        2 
  13  chr13_10118337     ZBoe    C    A      0.5      1        2 
  13  chr13_10118337     ZGre    C    A        0      0        2 
  13  chr13_10118337     ZHar    C    A        0      0        2 
  13  chr13_10118337   Sample    C    A        0      0        2 
  13  chr13_10122448     AAsi    T    G        0      0        2 
  13  chr13_10122448     AKia    T    G        0      0        2 
  13  chr13_10122448     AOna    T    G        0      0        2 
  13  chr13_10122448     ASom    T    G        0      0        2 
  13  chr13_10122448     HCab    T    G        1      2        2 
  13  chr13_10122448     HPrz    T    G        1      2        2 
  13  chr13_10122448     ZBoe    T    G        0      0        2 
  13  chr13_10122448     ZGre    T    G        0      0        2 
  13  chr13_10122448     ZHar    T    G        0      0        2 
  13  chr13_10122448   Sample    T    G        0      0        2 
  13  chr13_10130151     AAsi    C    G        1      2        2 
  13  chr13_10130151     AKia    C    G        0      0        2 
  13  chr13_10130151     AOna    C    G        0      0        2 
  13  chr13_10130151     ASom    C    G        1      2        2 
  13  chr13_10130151     HCab    C    G        0      0        2 
  13  chr13_10130151     HPrz    C    G        0      0        2 
  13  chr13_10130151     ZBoe    C    G        0      0        2 
  13  chr13_10130151     ZGre    C    G        0      0        2 
  13  chr13_10130151     ZHar    C    G        0      0        2 
  13  chr13_10130151   Sample    C    G        1      2        2 
  13  chr13_10140939     AAsi    A    C        0      0        2 
  13  chr13_10140939     AKia    A    C        0      0        2 
  13  chr13_10140939     AOna    A    C        0      0        2 
  13  chr13_10140939     ASom    A    C        0      0        2 
  13  chr13_10140939     HCab    A    C        0      0        2 
  13  chr13_10140939     HPrz    A    C      0.5      1        2 
  13  chr13_10140939     ZBoe    A    C        0      0        2 
  13  chr13_10140939     ZGre    A    C        0      0        2 
  13  chr13_10140939     ZHar    A    C        0      0        2 
  13  chr13_10140939   Sample    A    C        0      0        2 
  13  chr13_10148125     AAsi    A    C        0      0        2 
  13  chr13_10148125     AKia    A    C        0      0        2 
  13  chr13_10148125     AOna    A    C        0      0        2 
  13  chr13_10148125     ASom    A    C        0      0        2 
  13  chr13_10148125     HCab    A    C        0      0        2 
  13  chr13_10148125     HPrz    A    C        0      0        2 
  13  chr13_10148125     ZBoe    A    C        0      0        2 
  13  chr13_10148125     ZGre    A    C        1      2        2 
  13  chr13_10148125     ZHar    A    C        0      0        2 
  13  chr13_10148125   Sample    A    C        0      0        2 
  13  chr13_10148706     AAsi    A    C        0      0        2 
  13  chr13_10148706     AKia    A    C        0      0        2 
  13  chr13_10148706     AOna    A    C        0      0        2 
  13  chr13_10148706     ASom    A    C        0      0        2 
  13  chr13_10148706     HCab    A    C        0      0        2 
  13  chr13_10148706     HPrz    A    C      0.5      1        2 
  13  chr13_10148706     ZBoe    A    C        0      0        2 
  13  chr13_10148706     ZGre    A    C        0      0        2 
  13  chr13_10148706     ZHar    A    C        0      0        2 
  13  chr13_10148706   Sample    A    C        0      0        2 
  13  chr13_10152485     AAsi    A    C        0      0        2 
  13  chr13_10152485     AKia    A    C        0      0        2 
  13  chr13_10152485     AOna    A    C        0      0        2 
  13  chr13_10152485     ASom    A    C        0      0        2 
  13  chr13_10152485     HCab    A    C        0      0        2 
  13  chr13_10152485     HPrz    A    C        0      0        2 
  13  chr13_10152485     ZBoe    A    C        0      0        2 
  13  chr13_10152485     ZGre    A    C        1      2        2 
  13  chr13_10152485     ZHar    A    C        1      2        2 
  13  chr13_10152485   Sample    A    C        0      0        2 
  13  chr13_10157274     AAsi    C    G        0      0        2 
  13  chr13_10157274     AKia    C    G        1      2        2 
  13  chr13_10157274     AOna    C    G        0      0        2 
  13  chr13_10157274     ASom    C    G        0      0        2 
  13  chr13_10157274     HCab    C    G        0      0        2 
  13  chr13_10157274     HPrz    C    G        0      0        2 
  13  chr13_10157274     ZBoe    C    G        0      0        2 
  13  chr13_10157274     ZGre    C    G        0      0        2 
  13  chr13_10157274     ZHar    C    G        0      0        2 
  13  chr13_10157274   Sample    C    G        0      0        2 
  13  chr13_10180458     AAsi    A    C        0      0        2 
  13  chr13_10180458     AKia    A    C        0      0        2 
  13  chr13_10180458     AOna    A    C        0      0        2 
  13  chr13_10180458     ASom    A    C        0      0        2 
  13  chr13_10180458     HCab    A    C        0      0        2 
  13  chr13_10180458     HPrz    A    C        0      0        2 
  13  chr13_10180458     ZBoe    A    C        0      0        2 
  13  chr13_10180458     ZGre    A    C        1      2        2 
  13  chr13_10180458     ZHar    A    C        0      0        2 
  13  chr13_10180458   Sample    A    C        0      0        2 
  13  chr13_10187339     AAsi    C    G        0      0        2 
  13  chr13_10187339     AKia    C    G        0      0        2 
  13  chr13_10187339     AOna    C    G        0      0        2 
  13  chr13_10187339     ASom    C    G        0      0        2 
  13  chr13_10187339     HCab    C    G        0      0        2 
  13  chr13_10187339     HPrz    C    G        0      0        2 
  13  chr13_10187339     ZBoe    C    G        0      0        2 
  13  chr13_10187339     ZGre    C    G        0      0        2 
  13  chr13_10187339     ZHar    C    G        1      2        2 
  13  chr13_10187339   Sample    C    G        0      0        2 
  13  chr13_10187706     AAsi    C    G        0      0        2 
  13  chr13_10187706     AKia    C    G        0      0        2 
  13  chr13_10187706     AOna    C    G        0      0        2 
  13  chr13_10187706     ASom    C    G        0      0        2 
  13  chr13_10187706     HCab    C    G        1      2        2 
  13  chr13_10187706     HPrz    C    G        1      2        2 
  13  chr13_10187706     ZBoe    C    G        0      0        2 
  13  chr13_10187706     ZGre    C    G        0      0        2 
  13  chr13_10187706     ZHar    C    G        0      0        2 
  13  chr13_10187706   Sample    C    G        0      0        2 
  13  chr13_10200519     AAsi    C    G        0      0        2 
  13  chr13_10200519     AKia    C    G        0      0        2 
  13  chr13_10200519     AOna    C    G        0      0        2 
  13  chr13_10200519     ASom    C    G        0      0        2 
  13  chr13_10200519     HCab    C    G        1      2        2 
  13  chr13_10200519     HPrz    C    G        1      2        2 
  13  chr13_10200519     ZBoe    C    G        0      0        2 
  13  chr13_10200519     ZGre    C    G        0      0        2 
  13  chr13_10200519     ZHar    C    G        0      0        2 
  13  chr13_10200519   Sample    C    G        0      0        2 
  13  chr13_10216704     AAsi    C    A        0      0        2 
  13  chr13_10216704     AKia    C    A        0      0        2 
  13  chr13_10216704     AOna    C    A        0      0        2 
  13  chr13_10216704     ASom    C    A        0      0        2 
  13  chr13_10216704     HCab    C    A        1      2        2 
  13  chr13_10216704     HPrz    C    A        1      2        2 
  13  chr13_10216704     ZBoe    C    A        0      0        2 
  13  chr13_10216704     ZGre    C    A        0      0        2 
  13  chr13_10216704     ZHar    C    A        0      0        2 
  13  chr13_10216704   Sample    C    A        0      0        2 
  13  chr13_10226720     AAsi    T    G        0      0        2 
  13  chr13_10226720     AKia    T    G        0      0        2 
  13  chr13_10226720     AOna    T    G        0      0        2 
  13  chr13_10226720     ASom    T    G        0      0        2 
  13  chr13_10226720     HCab    T    G        0      0        2 
  13  chr13_10226720     HPrz    T    G        0      0        2 
  13  chr13_10226720     ZBoe    T    G        0      0        2 
  13  chr13_10226720     ZGre    T    G        1      2        2 
  13  chr13_10226720     ZHar    T    G        0      0        2 
  13  chr13_10226720   Sample    T    G        0      0        2 
  13  chr13_10235651     AAsi    T    G        1      2        2 
  13  chr13_10235651     AKia    T    G        0      0        2 
  13  chr13_10235651     AOna    T    G        0      0        2 
  13  chr13_10235651     ASom    T    G        1      2        2 
  13  chr13_10235651     HCab    T    G        1      2        2 
  13  chr13_10235651     HPrz    T    G        1      2        2 
  13  chr13_10235651     ZBoe    T    G        0      0        2 
  13  chr13_10235651     ZGre    T    G        0      0        2 
  13  chr13_10235651     ZHar    T    G        0      0        2 
  13  chr13_10235651   Sample    T    G        1      2        2 
  13  chr13_10236083     AAsi    A    C        0      0        2 
  13  chr13_10236083     AKia    A    C        0      0        2 
  13  chr13_10236083     AOna    A    C        0      0        2 
  13  chr13_10236083     ASom    A    C        0      0        2 
  13  chr13_10236083     HCab    A    C        0      0        2 
  13  chr13_10236083     HPrz    A    C        0      0        2 
  13  chr13_10236083     ZBoe    A    C        1      2        2 
  13  chr13_10236083     ZGre    A    C        0      0        2 
  13  chr13_10236083     ZHar    A    C        0      0        2 
  13  chr13_10236083   Sample    A    C        0      0        2 
  13  chr13_10239348     AAsi    G    C        0      0        2 
  13  chr13_10239348     AKia    G    C        1      2        2 
  13  chr13_10239348     AOna    G    C        1      2        2 
  13  chr13_10239348     ASom    G    C        0      0        2 
  13  chr13_10239348     HCab    G    C        0      0        2 
  13  chr13_10239348     HPrz    G    C        0      0        2 
  13  chr13_10239348     ZBoe    G    C        0      0        2 
  13  chr13_10239348     ZGre    G    C        0      0        2 
  13  chr13_10239348     ZHar    G    C        0      0        2 
  13  chr13_10239348   Sample    G    C        0      0        2 
  13  chr13_10239366     AAsi    A    C        0      0        2 
  13  chr13_10239366     AKia    A    C        0      0        2 
  13  chr13_10239366     AOna    A    C        0      0        2 
  13  chr13_10239366     ASom    A    C        0      0        2 
  13  chr13_10239366     HCab    A    C        0      0        2 
  13  chr13_10239366     HPrz    A    C        0      0        2 
  13  chr13_10239366     ZBoe    A    C        1      2        2 
  13  chr13_10239366     ZGre    A    C        1      2        2 
  13  chr13_10239366     ZHar    A    C        1      2        2 
  13  chr13_10239366   Sample    A    C        0      0        2 
  13  chr13_10239522     AAsi    G    T        0      0        2 
  13  chr13_10239522     AKia    G    T        1      2        2 
  13  chr13_10239522     AOna    G    T        0      0        2 
  13  chr13_10239522     ASom    G    T        0      0        2 
  13  chr13_10239522     HCab    G    T        0      0        2 
  13  chr13_10239522     HPrz    G    T        0      0        2 
  13  chr13_10239522     ZBoe    G    T        0      0        2 
  13  chr13_10239522     ZGre    G    T        0      0        2 
  13  chr13_10239522     ZHar    G    T        0      0        2 
  13  chr13_10239522   Sample    G    T        0      0        2 
  13  chr13_10240996     AAsi    C    A        0      0        2 
  13  chr13_10240996     AKia    C    A        0      0        2 
  13  chr13_10240996     AOna    C    A        0      0        2 
  13  chr13_10240996     ASom    C    A        0      0        2 
  13  chr13_10240996     HCab    C    A        0      0        2 
  13  chr13_10240996     HPrz    C    A        0      0        2 
  13  chr13_10240996     ZBoe    C    A      0.5      1        2 
  13  chr13_10240996     ZGre    C    A        0      0        2 
  13  chr13_10240996     ZHar    C    A        0      0        2 
  13  chr13_10240996   Sample    C    A        0      0        2 
  13  chr13_10244695     AAsi    A    C        0      0        2 
  13  chr13_10244695     AKia    A    C        0      0        2 
  13  chr13_10244695     AOna    A    C        0      0        2 
  13  chr13_10244695     ASom    A    C        0      0        2 
  13  chr13_10244695     HCab    A    C        0      0        2 
  13  chr13_10244695     HPrz    A    C        0      0        2 
  13  chr13_10244695     ZBoe    A    C        1      2        2 
  13  chr13_10244695     ZGre    A    C        1      2        2 
  13  chr13_10244695     ZHar    A    C        1      2        2 
  13  chr13_10244695   Sample    A    C        0      0        2 
  13  chr13_10278975     AAsi    C    A        0      0        2 
  13  chr13_10278975     AKia    C    A        0      0        2 
  13  chr13_10278975     AOna    C    A        0      0        2 
  13  chr13_10278975     ASom    C    A        0      0        2 
  13  chr13_10278975     HCab    C    A        1      2        2 
  13  chr13_10278975     HPrz    C    A        1      2        2 
  13  chr13_10278975     ZBoe    C    A        0      0        2 
  13  chr13_10278975     ZGre    C    A        0      0        2 
  13  chr13_10278975     ZHar    C    A        0      0        2 
  13  chr13_10278975   Sample    C    A        0      0        2 
  13  chr13_10293720     AAsi    T    G        0      0        2 
  13  chr13_10293720     AKia    T    G        0      0        2 
  13  chr13_10293720     AOna    T    G        0      0        2 
  13  chr13_10293720     ASom    T    G        0      0        2 
  13  chr13_10293720     HCab    T    G        0      0        2 
  13  chr13_10293720     HPrz    T    G        0      0        2 
  13  chr13_10293720     ZBoe    T    G      0.5      1        2 
  13  chr13_10293720     ZGre    T    G        0      0        2 
  13  chr13_10293720     ZHar    T    G        0      0        2 
  13  chr13_10293720   Sample    T    G        0      0        2 
  13  chr13_10310652     AAsi    T    A        0      0        2 
  13  chr13_10310652     AKia    T    A        0      0        2 
  13  chr13_10310652     AOna    T    A      0.5      1        2 
  13  chr13_10310652     ASom    T    A        0      0        2 
  13  chr13_10310652     HCab    T    A        0      0        2 
  13  chr13_10310652     HPrz    T    A        0      0        2 
  13  chr13_10310652     ZBoe    T    A        0      0        2 
  13  chr13_10310652     ZGre    T    A        0      0        2 
  13  chr13_10310652     ZHar    T    A        0      0        2 
  13  chr13_10310652   Sample    T    A        0      0        2 
  13  chr13_10311420     AAsi    C    G        0      0        2 
  13  chr13_10311420     AKia    C    G        0      0        2 
  13  chr13_10311420     AOna    C    G        0      0        2 
  13  chr13_10311420     ASom    C    G        0      0        2 
  13  chr13_10311420     HCab    C    G        0      0        2 
  13  chr13_10311420     HPrz    C    G        0      0        2 
  13  chr13_10311420     ZBoe    C    G        0      0        2 
  13  chr13_10311420     ZGre    C    G        1      2        2 
  13  chr13_10311420     ZHar    C    G        0      0        2 
  13  chr13_10311420   Sample    C    G        0      0        2 
  13  chr13_10318327     AAsi    G    T        0      0        2 
  13  chr13_10318327     AKia    G    T        0      0        2 
  13  chr13_10318327     AOna    G    T        0      0        2 
  13  chr13_10318327     ASom    G    T        0      0        2 
  13  chr13_10318327     HCab    G    T        0      0        2 
  13  chr13_10318327     HPrz    G    T        0      0        2 
  13  chr13_10318327     ZBoe    G    T        0      0        2 
  13  chr13_10318327     ZGre    G    T        1      2        2 
  13  chr13_10318327     ZHar    G    T        0      0        2 
  13  chr13_10318327   Sample    G    T        0      0        2 
  13  chr13_10325955     AAsi    A    T        0      0        2 
  13  chr13_10325955     AKia    A    T        0      0        2 
  13  chr13_10325955     AOna    A    T        0      0        2 
  13  chr13_10325955     ASom    A    T        0      0        2 
  13  chr13_10325955     HCab    A    T      0.5      1        2 
  13  chr13_10325955     HPrz    A    T        0      0        2 
  13  chr13_10325955     ZBoe    A    T        0      0        2 
  13  chr13_10325955     ZGre    A    T        0      0        2 
  13  chr13_10325955     ZHar    A    T        0      0        2 
  13  chr13_10325955   Sample    A    T        0      0        2 
  13  chr13_10334915     AAsi    G    C        0      0        2 
  13  chr13_10334915     AKia    G    C        0      0        2 
  13  chr13_10334915     AOna    G    C        0      0        2 
  13  chr13_10334915     ASom    G    C        0      0        2 
  13  chr13_10334915     HCab    G    C      0.5      1        2 
  13  chr13_10334915     HPrz    G    C        0      0        2 
  13  chr13_10334915     ZBoe    G    C        0      0        2 
  13  chr13_10334915     ZGre    G    C        0      0        2 
  13  chr13_10334915     ZHar    G    C        0      0        2 
  13  chr13_10334915   Sample    G    C        0      0        2 
  13  chr13_10337577     AAsi    G    C        0      0        2 
  13  chr13_10337577     AKia    G    C        0      0        2 
  13  chr13_10337577     AOna    G    C        0      0        2 
  13  chr13_10337577     ASom    G    C        0      0        2 
  13  chr13_10337577     HCab    G    C        0      0        2 
  13  chr13_10337577     HPrz    G    C        0      0        2 
  13  chr13_10337577     ZBoe    G    C      0.5      1        2 
  13  chr13_10337577     ZGre    G    C        0      0        2 
  13  chr13_10337577     ZHar    G    C        0      0        2 
  13  chr13_10337577   Sample    G    C        0      0        2 
  13  chr13_10337704     AAsi    T    G        0      0        2 
  13  chr13_10337704     AKia    T    G        0      0        2 
  13  chr13_10337704     AOna    T    G        0      0        2 
  13  chr13_10337704     ASom    T    G        0      0        2 
  13  chr13_10337704     HCab    T    G        0      0        2 
  13  chr13_10337704     HPrz    T    G      0.5      1        2 
  13  chr13_10337704     ZBoe    T    G        0      0        2 
  13  chr13_10337704     ZGre    T    G        0      0        2 
  13  chr13_10337704     ZHar    T    G        0      0        2 
  13  chr13_10337704   Sample    T    G        0      0        2 
  13  chr13_10356611     AAsi    A    C        0      0        2 
  13  chr13_10356611     AKia    A    C        0      0        2 
  13  chr13_10356611     AOna    A    C        1      2        2 
  13  chr13_10356611     ASom    A    C        0      0        2 
  13  chr13_10356611     HCab    A    C        0      0        2 
  13  chr13_10356611     HPrz    A    C        0      0        2 
  13  chr13_10356611     ZBoe    A    C        0      0        2 
  13  chr13_10356611     ZGre    A    C        0      0        2 
  13  chr13_10356611     ZHar    A    C        0      0        2 
  13  chr13_10356611   Sample    A    C        0      0        2 
  13  chr13_10428702     AAsi    C    G        0      0        2 
  13  chr13_10428702     AKia    C    G        0      0        2 
  13  chr13_10428702     AOna    C    G        0      0        2 
  13  chr13_10428702     ASom    C    G        0      0        2 
  13  chr13_10428702     HCab    C    G        0      0        2 
  13  chr13_10428702     HPrz    C    G        0      0        2 
  13  chr13_10428702     ZBoe    C    G        0      0        2 
  13  chr13_10428702     ZGre    C    G        0      0        2 
  13  chr13_10428702     ZHar    C    G        1      2        2 
  13  chr13_10428702   Sample    C    G        0      0        2 
  13  chr13_10477022     AAsi    G    C        0      0        2 
  13  chr13_10477022     AKia    G    C        0      0        2 
  13  chr13_10477022     AOna    G    C        0      0        2 
  13  chr13_10477022     ASom    G    C        0      0        2 
  13  chr13_10477022     HCab    G    C      0.5      1        2 
  13  chr13_10477022     HPrz    G    C      0.5      1        2 
  13  chr13_10477022     ZBoe    G    C        0      0        2 
  13  chr13_10477022     ZGre    G    C        0      0        2 
  13  chr13_10477022     ZHar    G    C        0      0        2 
  13  chr13_10477022   Sample    G    C        0      0        2 
  13  chr13_10495373     AAsi    C    G        0      0        2 
  13  chr13_10495373     AKia    C    G        0      0        2 
  13  chr13_10495373     AOna    C    G        0      0        2 
  13  chr13_10495373     ASom    C    G        0      0        2 
  13  chr13_10495373     HCab    C    G        0      0        2 
  13  chr13_10495373     HPrz    C    G      0.5      1        2 
  13  chr13_10495373     ZBoe    C    G        0      0        2 
  13  chr13_10495373     ZGre    C    G        0      0        2 
  13  chr13_10495373     ZHar    C    G        0      0        2 
  13  chr13_10495373   Sample    C    G        0      0        2 
  13  chr13_10514990     AAsi    T    G        0      0        2 
  13  chr13_10514990     AKia    T    G        0      0        2 
  13  chr13_10514990     AOna    T    G        0      0        2 
  13  chr13_10514990     ASom    T    G        0      0        2 
  13  chr13_10514990     HCab    T    G        0      0        2 
  13  chr13_10514990     HPrz    T    G        0      0        2 
  13  chr13_10514990     ZBoe    T    G        0      0        2 
  13  chr13_10514990     ZGre    T    G        0      0        2 
  13  chr13_10514990     ZHar    T    G        1      2        2 
  13  chr13_10514990   Sample    T    G        0      0        2 
  13  chr13_10537700     AAsi    G    C        1      2        2 
  13  chr13_10537700     AKia    G    C        0      0        2 
  13  chr13_10537700     AOna    G    C        0      0        2 
  13  chr13_10537700     ASom    G    C      0.5      1        2 
  13  chr13_10537700     HCab    G    C        0      0        2 
  13  chr13_10537700     HPrz    G    C        0      0        2 
  13  chr13_10537700     ZBoe    G    C        0      0        2 
  13  chr13_10537700     ZGre    G    C        0      0        2 
  13  chr13_10537700     ZHar    G    C        0      0        2 
  13  chr13_10537700   Sample    G    C        0      0        2 
  13  chr13_10556736     AAsi    C    G        0      0        2 
  13  chr13_10556736     AKia    C    G        0      0        2 
  13  chr13_10556736     AOna    C    G        0      0        2 
  13  chr13_10556736     ASom    C    G        0      0        2 
  13  chr13_10556736     HCab    C    G        0      0        2 
  13  chr13_10556736     HPrz    C    G        0      0        2 
  13  chr13_10556736     ZBoe    C    G        0      0        2 
  13  chr13_10556736     ZGre    C    G        0      0        2 
  13  chr13_10556736     ZHar    C    G        1      2        2 
  13  chr13_10556736   Sample    C    G        0      0        2 
  13  chr13_10563790     AAsi    C    A        1      2        2 
  13  chr13_10563790     AKia    C    A        1      2        2 
  13  chr13_10563790     AOna    C    A        1      2        2 
  13  chr13_10563790     ASom    C    A        1      2        2 
  13  chr13_10563790     HCab    C    A        0      0        2 
  13  chr13_10563790     HPrz    C    A        0      0        2 
  13  chr13_10563790     ZBoe    C    A        0      0        2 
  13  chr13_10563790     ZGre    C    A        0      0        2 
  13  chr13_10563790     ZHar    C    A        0      0        2 
  13  chr13_10563790   Sample    C    A        1      2        2 
  13  chr13_10674981     AAsi    C    G        1      2        2 
  13  chr13_10674981     AKia    C    G        0      0        2 
  13  chr13_10674981     AOna    C    G        0      0        2 
  13  chr13_10674981     ASom    C    G        0      0        2 
  13  chr13_10674981     HCab    C    G        0      0        2 
  13  chr13_10674981     HPrz    C    G        0      0        2 
  13  chr13_10674981     ZBoe    C    G        0      0        2 
  13  chr13_10674981     ZGre    C    G        0      0        2 
  13  chr13_10674981     ZHar    C    G        0      0        2 
  13  chr13_10674981   Sample    C    G        1      2        2 
  13  chr13_10687053     AAsi    C    A      0.5      1        2 
  13  chr13_10687053     AKia    C    A        0      0        2 
  13  chr13_10687053     AOna    C    A        0      0        2 
  13  chr13_10687053     ASom    C    A        0      0        2 
  13  chr13_10687053     HCab    C    A        0      0        2 
  13  chr13_10687053     HPrz    C    A        0      0        2 
  13  chr13_10687053     ZBoe    C    A        0      0        2 
  13  chr13_10687053     ZGre    C    A        0      0        2 
  13  chr13_10687053     ZHar    C    A        0      0        2 
  13  chr13_10687053   Sample    C    A        0      0        2 
  13  chr13_10726088     AAsi    C    G        0      0        2 
  13  chr13_10726088     AKia    C    G        0      0        2 
  13  chr13_10726088     AOna    C    G        0      0        2 
  13  chr13_10726088     ASom    C    G        0      0        2 
  13  chr13_10726088     HCab    C    G      0.5      1        2 
  13  chr13_10726088     HPrz    C    G        0      0        2 
  13  chr13_10726088     ZBoe    C    G        0      0        2 
  13  chr13_10726088     ZGre    C    G        0      0        2 
  13  chr13_10726088     ZHar    C    G        0      0        2 
  13  chr13_10726088   Sample    C    G        0      0        2 
  13  chr13_10732625     AAsi    G    C        0      0        2 
  13  chr13_10732625     AKia    G    C      0.5      1        2 
  13  chr13_10732625     AOna    G    C      0.5      1        2 
  13  chr13_10732625     ASom    G    C        0      0        2 
  13  chr13_10732625     HCab    G    C        0      0        2 
  13  chr13_10732625     HPrz    G    C        0      0        2 
  13  chr13_10732625     ZBoe    G    C        0      0        2 
  13  chr13_10732625     ZGre    G    C        0      0        2 
  13  chr13_10732625     ZHar    G    C        0      0        2 
  13  chr13_10732625   Sample    G    C        0      0        2 
  13  chr13_10736525     AAsi    C    A        0      0        2 
  13  chr13_10736525     AKia    C    A        0      0        2 
  13  chr13_10736525     AOna    C    A        0      0        2 
  13  chr13_10736525     ASom    C    A        0      0        2 
  13  chr13_10736525     HCab    C    A        1      2        2 
  13  chr13_10736525     HPrz    C    A        1      2        2 
  13  chr13_10736525     ZBoe    C    A        0      0        2 
  13  chr13_10736525     ZGre    C    A        0      0        2 
  13  chr13_10736525     ZHar    C    A        0      0        2 
  13  chr13_10736525   Sample    C    A        0      0        2 
  13  chr13_10770172     AAsi    G    C        1      2        2 
  13  chr13_10770172     AKia    G    C        0      0        2 
  13  chr13_10770172     AOna    G    C        0      0        2 
  13  chr13_10770172     ASom    G    C        0      0        2 
  13  chr13_10770172     HCab    G    C        0      0        2 
  13  chr13_10770172     HPrz    G    C        0      0        2 
  13  chr13_10770172     ZBoe    G    C        0      0        2 
  13  chr13_10770172     ZGre    G    C        0      0        2 
  13  chr13_10770172     ZHar    G    C        0      0        2 
  13  chr13_10770172   Sample    G    C        1      2        2 
  13  chr13_10779716     AAsi    C    A        0      0        2 
  13  chr13_10779716     AKia    C    A        0      0        2 
  13  chr13_10779716     AOna    C    A        0      0        2 
  13  chr13_10779716     ASom    C    A        0      0        2 
  13  chr13_10779716     HCab    C    A        0      0        2 
  13  chr13_10779716     HPrz    C    A        0      0        2 
  13  chr13_10779716     ZBoe    C    A        0      0        2 
  13  chr13_10779716     ZGre    C    A        0      0        2 
  13  chr13_10779716     ZHar    C    A      0.5      1        2 
  13  chr13_10779716   Sample    C    A        0      0        2 
  13  chr13_10800091     AAsi    G    T      0.5      1        2 
  13  chr13_10800091     AKia    G    T        0      0        2 
  13  chr13_10800091     AOna    G    T        0      0        2 
  13  chr13_10800091     ASom    G    T        0      0        2 
  13  chr13_10800091     HCab    G    T        0      0        2 
  13  chr13_10800091     HPrz    G    T        0      0        2 
  13  chr13_10800091     ZBoe    G    T        0      0        2 
  13  chr13_10800091     ZGre    G    T        0      0        2 
  13  chr13_10800091     ZHar    G    T        0      0        2 
  13  chr13_10800091   Sample    G    T        0      0        2 
  13  chr13_10819712     AAsi    C    G        0      0        2 
  13  chr13_10819712     AKia    C    G        0      0        2 
  13  chr13_10819712     AOna    C    G        0      0        2 
  13  chr13_10819712     ASom    C    G        0      0        2 
  13  chr13_10819712     HCab    C    G      0.5      1        2 
  13  chr13_10819712     HPrz    C    G        0      0        2 
  13  chr13_10819712     ZBoe    C    G        0      0        2 
  13  chr13_10819712     ZGre    C    G        0      0        2 
  13  chr13_10819712     ZHar    C    G        0      0        2 
  13  chr13_10819712   Sample    C    G        0      0        2 
  13  chr13_10834540     AAsi    C    G        0      0        2 
  13  chr13_10834540     AKia    C    G        0      0        2 
  13  chr13_10834540     AOna    C    G        0      0        2 
  13  chr13_10834540     ASom    C    G        1      2        2 
  13  chr13_10834540     HCab    C    G        0      0        2 
  13  chr13_10834540     HPrz    C    G        0      0        2 
  13  chr13_10834540     ZBoe    C    G        0      0        2 
  13  chr13_10834540     ZGre    C    G        0      0        2 
  13  chr13_10834540     ZHar    C    G        0      0        2 
  13  chr13_10834540   Sample    C    G        0      0        2 
  13  chr13_10857613     AAsi    G    C        0      0        2 
  13  chr13_10857613     AKia    G    C        0      0        2 
  13  chr13_10857613     AOna    G    C        0      0        2 
  13  chr13_10857613     ASom    G    C        0      0        2 
  13  chr13_10857613     HCab    G    C        0      0        2 
  13  chr13_10857613     HPrz    G    C        0      0        2 
  13  chr13_10857613     ZBoe    G    C      0.5      1        2 
  13  chr13_10857613     ZGre    G    C        0      0        2 
  13  chr13_10857613     ZHar    G    C        0      0        2 
  13  chr13_10857613   Sample    G    C        0      0        2 
  13  chr13_10871889     AAsi    T    A        0      0        2 
  13  chr13_10871889     AKia    T    A        0      0        2 
  13  chr13_10871889     AOna    T    A        0      0        2 
  13  chr13_10871889     ASom    T    A        0      0        2 
  13  chr13_10871889     HCab    T    A        0      0        2 
  13  chr13_10871889     HPrz    T    A        0      0        2 
  13  chr13_10871889     ZBoe    T    A      0.5      1        2 
  13  chr13_10871889     ZGre    T    A        0      0        2 
  13  chr13_10871889     ZHar    T    A        0      0        2 
  13  chr13_10871889   Sample    T    A        0      0        2 
  13  chr13_10876960     AAsi    G    C        0      0        2 
  13  chr13_10876960     AKia    G    C        0      0        2 
  13  chr13_10876960     AOna    G    C        0      0        2 
  13  chr13_10876960     ASom    G    C        0      0        2 
  13  chr13_10876960     HCab    G    C        1      2        2 
  13  chr13_10876960     HPrz    G    C        1      2        2 
  13  chr13_10876960     ZBoe    G    C        0      0        2 
  13  chr13_10876960     ZGre    G    C        0      0        2 
  13  chr13_10876960     ZHar    G    C        0      0        2 
  13  chr13_10876960   Sample    G    C        0      0        2 
  13  chr13_10880167     AAsi    A    T        0      0        2 
  13  chr13_10880167     AKia    A    T        0      0        2 
  13  chr13_10880167     AOna    A    T        0      0        2 
  13  chr13_10880167     ASom    A    T        0      0        2 
  13  chr13_10880167     HCab    A    T        0      0        2 
  13  chr13_10880167     HPrz    A    T        0      0        2 
  13  chr13_10880167     ZBoe    A    T        1      2        2 
  13  chr13_10880167     ZGre    A    T        0      0        2 
  13  chr13_10880167     ZHar    A    T        0      0        2 
  13  chr13_10880167   Sample    A    T        0      0        2 
  13  chr13_10882918     AAsi    T    G        0      0        2 
  13  chr13_10882918     AKia    T    G        1      2        2 
  13  chr13_10882918     AOna    T    G      0.5      1        2 
  13  chr13_10882918     ASom    T    G        0      0        2 
  13  chr13_10882918     HCab    T    G        0      0        2 
  13  chr13_10882918     HPrz    T    G        0      0        2 
  13  chr13_10882918     ZBoe    T    G        0      0        2 
  13  chr13_10882918     ZGre    T    G        0      0        2 
  13  chr13_10882918     ZHar    T    G        0      0        2 
  13  chr13_10882918   Sample    T    G        0      0        2 
  13  chr13_10918929     AAsi    C    G        0      0        2 
  13  chr13_10918929     AKia    C    G      0.5      1        2 
  13  chr13_10918929     AOna    C    G        0      0        2 
  13  chr13_10918929     ASom    C    G        0      0        2 
  13  chr13_10918929     HCab    C    G        0      0        2 
  13  chr13_10918929     HPrz    C    G        0      0        2 
  13  chr13_10918929     ZBoe    C    G        0      0        2 
  13  chr13_10918929     ZGre    C    G        0      0        2 
  13  chr13_10918929     ZHar    C    G        0      0        2 
  13  chr13_10918929   Sample    C    G        0      0        2 
  13  chr13_10927288     AAsi    C    G        0      0        2 
  13  chr13_10927288     AKia    C    G        0      0        2 
  13  chr13_10927288     AOna    C    G      0.5      1        2 
  13  chr13_10927288     ASom    C    G        0      0        2 
  13  chr13_10927288     HCab    C    G        0      0        2 
  13  chr13_10927288     HPrz    C    G        0      0        2 
  13  chr13_10927288     ZBoe    C    G        0      0        2 
  13  chr13_10927288     ZGre    C    G        0      0        2 
  13  chr13_10927288     ZHar    C    G        0      0        2 
  13  chr13_10927288   Sample    C    G        0      0        2 
  13  chr13_10929002     AAsi    T    A        0      0        2 
  13  chr13_10929002     AKia    T    A        0      0        2 
  13  chr13_10929002     AOna    T    A        0      0        2 
  13  chr13_10929002     ASom    T    A        0      0        2 
  13  chr13_10929002     HCab    T    A        1      2        2 
  13  chr13_10929002     HPrz    T    A        1      2        2 
  13  chr13_10929002     ZBoe    T    A        0      0        2 
  13  chr13_10929002     ZGre    T    A        0      0        2 
  13  chr13_10929002     ZHar    T    A        0      0        2 
  13  chr13_10929002   Sample    T    A        0      0        2 
  13  chr13_10941773     AAsi    G    T        0      0        2 
  13  chr13_10941773     AKia    G    T        0      0        2 
  13  chr13_10941773     AOna    G    T        0      0        2 
  13  chr13_10941773     ASom    G    T        0      0        2 
  13  chr13_10941773     HCab    G    T        0      0        2 
  13  chr13_10941773     HPrz    G    T        0      0        2 
  13  chr13_10941773     ZBoe    G    T        1      2        2 
  13  chr13_10941773     ZGre    G    T        1      2        2 
  13  chr13_10941773     ZHar    G    T        0      0        2 
  13  chr13_10941773   Sample    G    T        0      0        2 
  13  chr13_10944552     AAsi    C    A        0      0        2 
  13  chr13_10944552     AKia    C    A        0      0        2 
  13  chr13_10944552     AOna    C    A        0      0        2 
  13  chr13_10944552     ASom    C    A        0      0        2 
  13  chr13_10944552     HCab    C    A        0      0        2 
  13  chr13_10944552     HPrz    C    A        0      0        2 
  13  chr13_10944552     ZBoe    C    A      0.5      1        2 
  13  chr13_10944552     ZGre    C    A        0      0        2 
  13  chr13_10944552     ZHar    C    A        0      0        2 
  13  chr13_10944552   Sample    C    A        0      0        2 
  13  chr13_10980772     AAsi    T    G        0      0        2 
  13  chr13_10980772     AKia    T    G        0      0        2 
  13  chr13_10980772     AOna    T    G        0      0        2 
  13  chr13_10980772     ASom    T    G        0      0        2 
  13  chr13_10980772     HCab    T    G        0      0        2 
  13  chr13_10980772     HPrz    T    G      0.5      1        2 
  13  chr13_10980772     ZBoe    T    G        0      0        2 
  13  chr13_10980772     ZGre    T    G        0      0        2 
  13  chr13_10980772     ZHar    T    G        0      0        2 
  13  chr13_10980772   Sample    T    G        0      0        2 
  13  chr13_10985009     AAsi    G    T        0      0        2 
  13  chr13_10985009     AKia    G    T        0      0        2 
  13  chr13_10985009     AOna    G    T        0      0        2 
  13  chr13_10985009     ASom    G    T        0      0        2 
  13  chr13_10985009     HCab    G    T        0      0        2 
  13  chr13_10985009     HPrz    G    T        0      0        2 
  13  chr13_10985009     ZBoe    G    T      0.5      1        2 
  13  chr13_10985009     ZGre    G    T        0      0        2 
  13  chr13_10985009     ZHar    G    T        0      0        2 
  13  chr13_10985009   Sample    G    T        0      0        2 
  13  chr13_11007189     AAsi    C    G        0      0        2 
  13  chr13_11007189     AKia    C    G        0      0        2 
  13  chr13_11007189     AOna    C    G        0      0        2 
  13  chr13_11007189     ASom    C    G        0      0        2 
  13  chr13_11007189     HCab    C    G        1      2        2 
  13  chr13_11007189     HPrz    C    G        1      2        2 
  13  chr13_11007189     ZBoe    C    G        0      0        2 
  13  chr13_11007189     ZGre    C    G        0      0        2 
  13  chr13_11007189     ZHar    C    G        0      0        2 
  13  chr13_11007189   Sample    C    G        0      0        2 
  13  chr13_11042668     AAsi    T    G        1      2        2 
  13  chr13_11042668     AKia    T    G        0      0        2 
  13  chr13_11042668     AOna    T    G        0      0        2 
  13  chr13_11042668     ASom    T    G        1      2        2 
  13  chr13_11042668     HCab    T    G        0      0        2 
  13  chr13_11042668     HPrz    T    G        0      0        2 
  13  chr13_11042668     ZBoe    T    G        0      0        2 
  13  chr13_11042668     ZGre    T    G        0      0        2 
  13  chr13_11042668     ZHar    T    G        0      0        2 
  13  chr13_11042668   Sample    T    G        1      2        2 
  13  chr13_11051910     AAsi    G    C        0      0        2 
  13  chr13_11051910     AKia    G    C        0      0        2 
  13  chr13_11051910     AOna    G    C        0      0        2 
  13  chr13_11051910     ASom    G    C        0      0        2 
  13  chr13_11051910     HCab    G    C        1      2        2 
  13  chr13_11051910     HPrz    G    C        1      2        2 
  13  chr13_11051910     ZBoe    G    C        0      0        2 
  13  chr13_11051910     ZGre    G    C        0      0        2 
  13  chr13_11051910     ZHar    G    C        0      0        2 
  13  chr13_11051910   Sample    G    C        0      0        2 
  13  chr13_11072161     AAsi    A    C        1      2        2 
  13  chr13_11072161     AKia    A    C        0      0        2 
  13  chr13_11072161     AOna    A    C        0      0        2 
  13  chr13_11072161     ASom    A    C      0.5      1        2 
  13  chr13_11072161     HCab    A    C        0      0        2 
  13  chr13_11072161     HPrz    A    C        0      0        2 
  13  chr13_11072161     ZBoe    A    C        0      0        2 
  13  chr13_11072161     ZGre    A    C        0      0        2 
  13  chr13_11072161     ZHar    A    C        0      0        2 
  13  chr13_11072161   Sample    A    C        1      2        2 
  13  chr13_11096420     AAsi    C    G        0      0        2 
  13  chr13_11096420     AKia    C    G        0      0        2 
  13  chr13_11096420     AOna    C    G        0      0        2 
  13  chr13_11096420     ASom    C    G        0      0        2 
  13  chr13_11096420     HCab    C    G        0      0        2 
  13  chr13_11096420     HPrz    C    G        0      0        2 
  13  chr13_11096420     ZBoe    C    G        0      0        2 
  13  chr13_11096420     ZGre    C    G        0      0        2 
  13  chr13_11096420     ZHar    C    G        1      2        2 
  13  chr13_11096420   Sample    C    G        0      0        2 
  13  chr13_11118054     AAsi    C    A        1      2        2 
  13  chr13_11118054     AKia    C    A        0      0        2 
  13  chr13_11118054     AOna    C    A        0      0        2 
  13  chr13_11118054     ASom    C    A      0.5      1        2 
  13  chr13_11118054     HCab    C    A        0      0        2 
  13  chr13_11118054     HPrz    C    A        0      0        2 
  13  chr13_11118054     ZBoe    C    A        0      0        2 
  13  chr13_11118054     ZGre    C    A        0      0        2 
  13  chr13_11118054     ZHar    C    A        0      0        2 
  13  chr13_11118054   Sample    C    A        1      2        2 
  13  chr13_11137363     AAsi    C    A        0      0        2 
  13  chr13_11137363     AKia    C    A        1      2        2 
  13  chr13_11137363     AOna    C    A      0.5      1        2 
  13  chr13_11137363     ASom    C    A        0      0        2 
  13  chr13_11137363     HCab    C    A        0      0        2 
  13  chr13_11137363     HPrz    C    A        0      0        2 
  13  chr13_11137363     ZBoe    C    A        0      0        2 
  13  chr13_11137363     ZGre    C    A        0      0        2 
  13  chr13_11137363     ZHar    C    A        0      0        2 
  13  chr13_11137363   Sample    C    A        0      0        2 
  13  chr13_11169131     AAsi    T    A        0      0        2 
  13  chr13_11169131     AKia    T    A        0      0        2 
  13  chr13_11169131     AOna    T    A        0      0        2 
  13  chr13_11169131     ASom    T    A        0      0        2 
  13  chr13_11169131     HCab    T    A        0      0        2 
  13  chr13_11169131     HPrz    T    A        0      0        2 
  13  chr13_11169131     ZBoe    T    A        0      0        2 
  13  chr13_11169131     ZGre    T    A        1      2        2 
  13  chr13_11169131     ZHar    T    A        0      0        2 
  13  chr13_11169131   Sample    T    A        0      0        2 
  13  chr13_11193209     AAsi    G    T        1      2        2 
  13  chr13_11193209     AKia    G    T        1      2        2 
  13  chr13_11193209     AOna    G    T        1      2        2 
  13  chr13_11193209     ASom    G    T        1      2        2 
  13  chr13_11193209     HCab    G    T        0      0        2 
  13  chr13_11193209     HPrz    G    T        0      0        2 
  13  chr13_11193209     ZBoe    G    T        0      0        2 
  13  chr13_11193209     ZGre    G    T        0      0        2 
  13  chr13_11193209     ZHar    G    T        0      0        2 
  13  chr13_11193209   Sample    G    T        1      2        2 
  13  chr13_11200925     AAsi    A    C        0      0        2 
  13  chr13_11200925     AKia    A    C        0      0        2 
  13  chr13_11200925     AOna    A    C        0      0        2 
  13  chr13_11200925     ASom    A    C        0      0        2 
  13  chr13_11200925     HCab    A    C        1      2        2 
  13  chr13_11200925     HPrz    A    C        1      2        2 
  13  chr13_11200925     ZBoe    A    C        0      0        2 
  13  chr13_11200925     ZGre    A    C        0      0        2 
  13  chr13_11200925     ZHar    A    C        0      0        2 
  13  chr13_11200925   Sample    A    C        0      0        2 
  13  chr13_11218092     AAsi    G    T        0      0        2 
  13  chr13_11218092     AKia    G    T        0      0        2 
  13  chr13_11218092     AOna    G    T        1      2        2 
  13  chr13_11218092     ASom    G    T        0      0        2 
  13  chr13_11218092     HCab    G    T        0      0        2 
  13  chr13_11218092     HPrz    G    T        0      0        2 
  13  chr13_11218092     ZBoe    G    T        0      0        2 
  13  chr13_11218092     ZGre    G    T        0      0        2 
  13  chr13_11218092     ZHar    G    T        0      0        2 
  13  chr13_11218092   Sample    G    T        0      0        2 
  13  chr13_11224971     AAsi    G    T        0      0        2 
  13  chr13_11224971     AKia    G    T        0      0        2 
  13  chr13_11224971     AOna    G    T        0      0        2 
  13  chr13_11224971     ASom    G    T        0      0        2 
  13  chr13_11224971     HCab    G    T        0      0        2 
  13  chr13_11224971     HPrz    G    T        0      0        2 
  13  chr13_11224971     ZBoe    G    T        0      0        2 
  13  chr13_11224971     ZGre    G    T      0.5      1        2 
  13  chr13_11224971     ZHar    G    T        0      0        2 
  13  chr13_11224971   Sample    G    T        0      0        2 
  13  chr13_11234239     AAsi    A    C        0      0        2 
  13  chr13_11234239     AKia    A    C        0      0        2 
  13  chr13_11234239     AOna    A    C        0      0        2 
  13  chr13_11234239     ASom    A    C        0      0        2 
  13  chr13_11234239     HCab    A    C        0      0        2 
  13  chr13_11234239     HPrz    A    C        1      2        2 
  13  chr13_11234239     ZBoe    A    C        0      0        2 
  13  chr13_11234239     ZGre    A    C        0      0        2 
  13  chr13_11234239     ZHar    A    C        0      0        2 
  13  chr13_11234239   Sample    A    C        0      0        2 
  13  chr13_11241078     AAsi    C    A        0      0        2 
  13  chr13_11241078     AKia    C    A        0      0        2 
  13  chr13_11241078     AOna    C    A        0      0        2 
  13  chr13_11241078     ASom    C    A        0      0        2 
  13  chr13_11241078     HCab    C    A        0      0        2 
  13  chr13_11241078     HPrz    C    A        0      0        2 
  13  chr13_11241078     ZBoe    C    A        0      0        2 
  13  chr13_11241078     ZGre    C    A        1      2        2 
  13  chr13_11241078     ZHar    C    A        0      0        2 
  13  chr13_11241078   Sample    C    A        0      0        2 
  13  chr13_11259665     AAsi    A    C        0      0        2 
  13  chr13_11259665     AKia    A    C        0      0        2 
  13  chr13_11259665     AOna    A    C        0      0        2 
  13  chr13_11259665     ASom    A    C        0      0        2 
  13  chr13_11259665     HCab    A    C        0      0        2 
  13  chr13_11259665     HPrz    A    C        1      2        2 
  13  chr13_11259665     ZBoe    A    C        0      0        2 
  13  chr13_11259665     ZGre    A    C        0      0        2 
  13  chr13_11259665     ZHar    A    C        0      0        2 
  13  chr13_11259665   Sample    A    C        0      0        2 
  13  chr13_11270106     AAsi    A    C      0.5      1        2 
  13  chr13_11270106     AKia    A    C        0      0        2 
  13  chr13_11270106     AOna    A    C        0      0        2 
  13  chr13_11270106     ASom    A    C        0      0        2 
  13  chr13_11270106     HCab    A    C        0      0        2 
  13  chr13_11270106     HPrz    A    C        0      0        2 
  13  chr13_11270106     ZBoe    A    C        0      0        2 
  13  chr13_11270106     ZGre    A    C        0      0        2 
  13  chr13_11270106     ZHar    A    C        0      0        2 
  13  chr13_11270106   Sample    A    C        0      0        2 
  13  chr13_11276980     AAsi    C    G        0      0        2 
  13  chr13_11276980     AKia    C    G        0      0        2 
  13  chr13_11276980     AOna    C    G        0      0        2 
  13  chr13_11276980     ASom    C    G        0      0        2 
  13  chr13_11276980     HCab    C    G      0.5      1        2 
  13  chr13_11276980     HPrz    C    G        0      0        2 
  13  chr13_11276980     ZBoe    C    G        0      0        2 
  13  chr13_11276980     ZGre    C    G        0      0        2 
  13  chr13_11276980     ZHar    C    G        0      0        2 
  13  chr13_11276980   Sample    C    G        0      0        2 
  13  chr13_11279921     AAsi    G    C        0      0        2 
  13  chr13_11279921     AKia    G    C        0      0        2 
  13  chr13_11279921     AOna    G    C        0      0        2 
  13  chr13_11279921     ASom    G    C        0      0        2 
  13  chr13_11279921     HCab    G    C        0      0        2 
  13  chr13_11279921     HPrz    G    C        1      2        2 
  13  chr13_11279921     ZBoe    G    C        0      0        2 
  13  chr13_11279921     ZGre    G    C        0      0        2 
  13  chr13_11279921     ZHar    G    C        0      0        2 
  13  chr13_11279921   Sample    G    C        0      0        2 
  13  chr13_11292587     AAsi    A    C        0      0        2 
  13  chr13_11292587     AKia    A    C        1      2        2 
  13  chr13_11292587     AOna    A    C        0      0        2 
  13  chr13_11292587     ASom    A    C        0      0        2 
  13  chr13_11292587     HCab    A    C        0      0        2 
  13  chr13_11292587     HPrz    A    C        0      0        2 
  13  chr13_11292587     ZBoe    A    C        0      0        2 
  13  chr13_11292587     ZGre    A    C        0      0        2 
  13  chr13_11292587     ZHar    A    C        0      0        2 
  13  chr13_11292587   Sample    A    C        0      0        2 
  13  chr13_11301735     AAsi    T    G        0      0        2 
  13  chr13_11301735     AKia    T    G        0      0        2 
  13  chr13_11301735     AOna    T    G        0      0        2 
  13  chr13_11301735     ASom    T    G        0      0        2 
  13  chr13_11301735     HCab    T    G        0      0        2 
  13  chr13_11301735     HPrz    T    G        0      0        2 
  13  chr13_11301735     ZBoe    T    G        1      2        2 
  13  chr13_11301735     ZGre    T    G        1      2        2 
  13  chr13_11301735     ZHar    T    G        1      2        2 
  13  chr13_11301735   Sample    T    G        0      0        2 
  13  chr13_11309827     AAsi    G    C        1      2        2 
  13  chr13_11309827     AKia    G    C        0      0        2 
  13  chr13_11309827     AOna    G    C        0      0        2 
  13  chr13_11309827     ASom    G    C        1      2        2 
  13  chr13_11309827     HCab    G    C        0      0        2 
  13  chr13_11309827     HPrz    G    C        0      0        2 
  13  chr13_11309827     ZBoe    G    C        0      0        2 
  13  chr13_11309827     ZGre    G    C        0      0        2 
  13  chr13_11309827     ZHar    G    C        0      0        2 
  13  chr13_11309827   Sample    G    C        1      2        2 
  13  chr13_11319424     AAsi    T    G        0      0        2 
  13  chr13_11319424     AKia    T    G        0      0        2 
  13  chr13_11319424     AOna    T    G        0      0        2 
  13  chr13_11319424     ASom    T    G        0      0        2 
  13  chr13_11319424     HCab    T    G        0      0        2 
  13  chr13_11319424     HPrz    T    G        0      0        2 
  13  chr13_11319424     ZBoe    T    G      0.5      1        2 
  13  chr13_11319424     ZGre    T    G        0      0        2 
  13  chr13_11319424     ZHar    T    G        0      0        2 
  13  chr13_11319424   Sample    T    G        0      0        2 
  13  chr13_11336606     AAsi    T    G        0      0        2 
  13  chr13_11336606     AKia    T    G        0      0        2 
  13  chr13_11336606     AOna    T    G        0      0        2 
  13  chr13_11336606     ASom    T    G        0      0        2 
  13  chr13_11336606     HCab    T    G        1      2        2 
  13  chr13_11336606     HPrz    T    G        1      2        2 
  13  chr13_11336606     ZBoe    T    G        0      0        2 
  13  chr13_11336606     ZGre    T    G        0      0        2 
  13  chr13_11336606     ZHar    T    G        0      0        2 
  13  chr13_11336606   Sample    T    G        0      0        2 
  13  chr13_11342735     AAsi    G    C        0      0        2 
  13  chr13_11342735     AKia    G    C        0      0        2 
  13  chr13_11342735     AOna    G    C        0      0        2 
  13  chr13_11342735     ASom    G    C        1      2        2 
  13  chr13_11342735     HCab    G    C        0      0        2 
  13  chr13_11342735     HPrz    G    C        0      0        2 
  13  chr13_11342735     ZBoe    G    C        0      0        2 
  13  chr13_11342735     ZGre    G    C        0      0        2 
  13  chr13_11342735     ZHar    G    C        0      0        2 
  13  chr13_11342735   Sample    G    C        0      0        2 
  13  chr13_11345791     AAsi    A    T        0      0        2 
  13  chr13_11345791     AKia    A    T        0      0        2 
  13  chr13_11345791     AOna    A    T        0      0        2 
  13  chr13_11345791     ASom    A    T        0      0        2 
  13  chr13_11345791     HCab    A    T        1      2        2 
  13  chr13_11345791     HPrz    A    T        1      2        2 
  13  chr13_11345791     ZBoe    A    T        0      0        2 
  13  chr13_11345791     ZGre    A    T        0      0        2 
  13  chr13_11345791     ZHar    A    T        0      0        2 
  13  chr13_11345791   Sample    A    T        0      0        2 
  13  chr13_11381217     AAsi    C    G        0      0        2 
  13  chr13_11381217     AKia    C    G      0.5      1        2 
  13  chr13_11381217     AOna    C    G        0      0        2 
  13  chr13_11381217     ASom    C    G        0      0        2 
  13  chr13_11381217     HCab    C    G        0      0        2 
  13  chr13_11381217     HPrz    C    G        0      0        2 
  13  chr13_11381217     ZBoe    C    G        0      0        2 
  13  chr13_11381217     ZGre    C    G        0      0        2 
  13  chr13_11381217     ZHar    C    G        0      0        2 
  13  chr13_11381217   Sample    C    G        0      0        2 
  13  chr13_11390953     AAsi    A    C        0      0        2 
  13  chr13_11390953     AKia    A    C        0      0        2 
  13  chr13_11390953     AOna    A    C        0      0        2 
  13  chr13_11390953     ASom    A    C        0      0        2 
  13  chr13_11390953     HCab    A    C        0      0        2 
  13  chr13_11390953     HPrz    A    C        0      0        2 
  13  chr13_11390953     ZBoe    A    C        0      0        2 
  13  chr13_11390953     ZGre    A    C        1      2        2 
  13  chr13_11390953     ZHar    A    C        0      0        2 
  13  chr13_11390953   Sample    A    C        0      0        2 
  13  chr13_11397614     AAsi    G    C        0      0        2 
  13  chr13_11397614     AKia    G    C        0      0        2 
  13  chr13_11397614     AOna    G    C        0      0        2 
  13  chr13_11397614     ASom    G    C        0      0        2 
  13  chr13_11397614     HCab    G    C      0.5      1        2 
  13  chr13_11397614     HPrz    G    C        0      0        2 
  13  chr13_11397614     ZBoe    G    C        0      0        2 
  13  chr13_11397614     ZGre    G    C        0      0        2 
  13  chr13_11397614     ZHar    G    C        0      0        2 
  13  chr13_11397614   Sample    G    C        0      0        2 
  13  chr13_11398384     AAsi    A    C        0      0        2 
  13  chr13_11398384     AKia    A    C        0      0        2 
  13  chr13_11398384     AOna    A    C        1      2        2 
  13  chr13_11398384     ASom    A    C        0      0        2 
  13  chr13_11398384     HCab    A    C        0      0        2 
  13  chr13_11398384     HPrz    A    C        0      0        2 
  13  chr13_11398384     ZBoe    A    C        0      0        2 
  13  chr13_11398384     ZGre    A    C        0      0        2 
  13  chr13_11398384     ZHar    A    C        0      0        2 
  13  chr13_11398384   Sample    A    C        0      0        2 
  13  chr13_11443169     AAsi    G    T        0      0        2 
  13  chr13_11443169     AKia    G    T        0      0        2 
  13  chr13_11443169     AOna    G    T        0      0        2 
  13  chr13_11443169     ASom    G    T        0      0        2 
  13  chr13_11443169     HCab    G    T        0      0        2 
  13  chr13_11443169     HPrz    G    T        0      0        2 
  13  chr13_11443169     ZBoe    G    T        0      0        2 
  13  chr13_11443169     ZGre    G    T        0      0        2 
  13  chr13_11443169     ZHar    G    T        1      2        2 
  13  chr13_11443169   Sample    G    T        0      0        2 
  13  chr13_11461993     AAsi    A    T        0      0        2 
  13  chr13_11461993     AKia    A    T        0      0        2 
  13  chr13_11461993     AOna    A    T        1      2        2 
  13  chr13_11461993     ASom    A    T        0      0        2 
  13  chr13_11461993     HCab    A    T        0      0        2 
  13  chr13_11461993     HPrz    A    T        0      0        2 
  13  chr13_11461993     ZBoe    A    T        0      0        2 
  13  chr13_11461993     ZGre    A    T        0      0        2 
  13  chr13_11461993     ZHar    A    T        0      0        2 
  13  chr13_11461993   Sample    A    T        0      0        2 
  13  chr13_11470158     AAsi    T    A        0      0        2 
  13  chr13_11470158     AKia    T    A        0      0        2 
  13  chr13_11470158     AOna    T    A        0      0        2 
  13  chr13_11470158     ASom    T    A        0      0        2 
  13  chr13_11470158     HCab    T    A        0      0        2 
  13  chr13_11470158     HPrz    T    A        0      0        2 
  13  chr13_11470158     ZBoe    T    A      0.5      1        2 
  13  chr13_11470158     ZGre    T    A        0      0        2 
  13  chr13_11470158     ZHar    T    A        0      0        2 
  13  chr13_11470158   Sample    T    A        0      0        2 
  13  chr13_11471320     AAsi    G    T        0      0        2 
  13  chr13_11471320     AKia    G    T        0      0        2 
  13  chr13_11471320     AOna    G    T        0      0        2 
  13  chr13_11471320     ASom    G    T        0      0        2 
  13  chr13_11471320     HCab    G    T        0      0        2 
  13  chr13_11471320     HPrz    G    T        0      0        2 
  13  chr13_11471320     ZBoe    G    T        0      0        2 
  13  chr13_11471320     ZGre    G    T        1      2        2 
  13  chr13_11471320     ZHar    G    T        0      0        2 
  13  chr13_11471320   Sample    G    T        0      0        2 
  13  chr13_11508718     AAsi    T    G        1      2        2 
  13  chr13_11508718     AKia    T    G        0      0        2 
  13  chr13_11508718     AOna    T    G        0      0        2 
  13  chr13_11508718     ASom    T    G        1      2        2 
  13  chr13_11508718     HCab    T    G        0      0        2 
  13  chr13_11508718     HPrz    T    G        0      0        2 
  13  chr13_11508718     ZBoe    T    G        0      0        2 
  13  chr13_11508718     ZGre    T    G        0      0        2 
  13  chr13_11508718     ZHar    T    G        0      0        2 
  13  chr13_11508718   Sample    T    G        1      2        2 
  13  chr13_11516911     AAsi    G    C        0      0        2 
  13  chr13_11516911     AKia    G    C        0      0        2 
  13  chr13_11516911     AOna    G    C        0      0        2 
  13  chr13_11516911     ASom    G    C        0      0        2 
  13  chr13_11516911     HCab    G    C        0      0        2 
  13  chr13_11516911     HPrz    G    C        0      0        2 
  13  chr13_11516911     ZBoe    G    C        0      0        2 
  13  chr13_11516911     ZGre    G    C      0.5      1        2 
  13  chr13_11516911     ZHar    G    C        0      0        2 
  13  chr13_11516911   Sample    G    C        0      0        2 
  13  chr13_11516944     AAsi    C    A      0.5      1        2 
  13  chr13_11516944     AKia    C    A        0      0        2 
  13  chr13_11516944     AOna    C    A        0      0        2 
  13  chr13_11516944     ASom    C    A        0      0        2 
  13  chr13_11516944     HCab    C    A        0      0        2 
  13  chr13_11516944     HPrz    C    A        0      0        2 
  13  chr13_11516944     ZBoe    C    A        0      0        2 
  13  chr13_11516944     ZGre    C    A        0      0        2 
  13  chr13_11516944     ZHar    C    A        0      0        2 
  13  chr13_11516944   Sample    C    A        0      0        2 
  13  chr13_11531618     AAsi    G    T        0      0        2 
  13  chr13_11531618     AKia    G    T        0      0        2 
  13  chr13_11531618     AOna    G    T        0      0        2 
  13  chr13_11531618     ASom    G    T        0      0        2 
  13  chr13_11531618     HCab    G    T        0      0        2 
  13  chr13_11531618     HPrz    G    T        0      0        2 
  13  chr13_11531618     ZBoe    G    T        1      2        2 
  13  chr13_11531618     ZGre    G    T        0      0        2 
  13  chr13_11531618     ZHar    G    T        0      0        2 
  13  chr13_11531618   Sample    G    T        0      0        2 
  13  chr13_11543329     AAsi    C    A        0      0        2 
  13  chr13_11543329     AKia    C    A        0      0        2 
  13  chr13_11543329     AOna    C    A        0      0        2 
  13  chr13_11543329     ASom    C    A        0      0        2 
  13  chr13_11543329     HCab    C    A        0      0        2 
  13  chr13_11543329     HPrz    C    A        0      0        2 
  13  chr13_11543329     ZBoe    C    A        0      0        2 
  13  chr13_11543329     ZGre    C    A        1      2        2 
  13  chr13_11543329     ZHar    C    A        0      0        2 
  13  chr13_11543329   Sample    C    A        0      0        2 
  13  chr13_11546319     AAsi    G    T        0      0        2 
  13  chr13_11546319     AKia    G    T        0      0        2 
  13  chr13_11546319     AOna    G    T        0      0        2 
  13  chr13_11546319     ASom    G    T        0      0        2 
  13  chr13_11546319     HCab    G    T        1      2        2 
  13  chr13_11546319     HPrz    G    T        1      2        2 
  13  chr13_11546319     ZBoe    G    T        0      0        2 
  13  chr13_11546319     ZGre    G    T        0      0        2 
  13  chr13_11546319     ZHar    G    T        0      0        2 
  13  chr13_11546319   Sample    G    T        0      0        2 
  13  chr13_11553652     AAsi    G    T        0      0        2 
  13  chr13_11553652     AKia    G    T        0      0        2 
  13  chr13_11553652     AOna    G    T        0      0        2 
  13  chr13_11553652     ASom    G    T        0      0        2 
  13  chr13_11553652     HCab    G    T        0      0        2 
  13  chr13_11553652     HPrz    G    T        0      0        2 
  13  chr13_11553652     ZBoe    G    T        0      0        2 
  13  chr13_11553652     ZGre    G    T        0      0        2 
  13  chr13_11553652     ZHar    G    T      0.5      1        2 
  13  chr13_11553652   Sample    G    T        0      0        2 
  13  chr13_11559488     AAsi    A    C        1      2        2 
  13  chr13_11559488     AKia    A    C        0      0        2 
  13  chr13_11559488     AOna    A    C        0      0        2 
  13  chr13_11559488     ASom    A    C        1      2        2 
  13  chr13_11559488     HCab    A    C        0      0        2 
  13  chr13_11559488     HPrz    A    C        0      0        2 
  13  chr13_11559488     ZBoe    A    C        0      0        2 
  13  chr13_11559488     ZGre    A    C        0      0        2 
  13  chr13_11559488     ZHar    A    C        0      0        2 
  13  chr13_11559488   Sample    A    C        1      2        2 
  13  chr13_11561911     AAsi    T    G        0      0        2 
  13  chr13_11561911     AKia    T    G        0      0        2 
  13  chr13_11561911     AOna    T    G        0      0        2 
  13  chr13_11561911     ASom    T    G        0      0        2 
  13  chr13_11561911     HCab    T    G        0      0        2 
  13  chr13_11561911     HPrz    T    G        0      0        2 
  13  chr13_11561911     ZBoe    T    G        0      0        2 
  13  chr13_11561911     ZGre    T    G      0.5      1        2 
  13  chr13_11561911     ZHar    T    G        0      0        2 
  13  chr13_11561911   Sample    T    G        0      0        2 
  13  chr13_11589625     AAsi    T    A        0      0        2 
  13  chr13_11589625     AKia    T    A        0      0        2 
  13  chr13_11589625     AOna    T    A        0      0        2 
  13  chr13_11589625     ASom    T    A        0      0        2 
  13  chr13_11589625     HCab    T    A        0      0        2 
  13  chr13_11589625     HPrz    T    A        0      0        2 
  13  chr13_11589625     ZBoe    T    A        0      0        2 
  13  chr13_11589625     ZGre    T    A        0      0        2 
  13  chr13_11589625     ZHar    T    A      0.5      1        2 
  13  chr13_11589625   Sample    T    A        0      0        2 
  13  chr13_11630571     AAsi    C    G      0.5      1        2 
  13  chr13_11630571     AKia    C    G        0      0        2 
  13  chr13_11630571     AOna    C    G        0      0        2 
  13  chr13_11630571     ASom    C    G        1      2        2 
  13  chr13_11630571     HCab    C    G        0      0        2 
  13  chr13_11630571     HPrz    C    G        0      0        2 
  13  chr13_11630571     ZBoe    C    G        0      0        2 
  13  chr13_11630571     ZGre    C    G        0      0        2 
  13  chr13_11630571     ZHar    C    G        0      0        2 
  13  chr13_11630571   Sample    C    G        0      0        2 
  13  chr13_11632300     AAsi    C    G        0      0        2 
  13  chr13_11632300     AKia    C    G        0      0        2 
  13  chr13_11632300     AOna    C    G        0      0        2 
  13  chr13_11632300     ASom    C    G        0      0        2 
  13  chr13_11632300     HCab    C    G        0      0        2 
  13  chr13_11632300     HPrz    C    G        0      0        2 
  13  chr13_11632300     ZBoe    C    G      0.5      1        2 
  13  chr13_11632300     ZGre    C    G        0      0        2 
  13  chr13_11632300     ZHar    C    G        0      0        2 
  13  chr13_11632300   Sample    C    G        0      0        2 
  13  chr13_11656954     AAsi    C    A      0.5      1        2 
  13  chr13_11656954     AKia    C    A        0      0        2 
  13  chr13_11656954     AOna    C    A        0      0        2 
  13  chr13_11656954     ASom    C    A        1      2        2 
  13  chr13_11656954     HCab    C    A        0      0        2 
  13  chr13_11656954     HPrz    C    A        0      0        2 
  13  chr13_11656954     ZBoe    C    A        0      0        2 
  13  chr13_11656954     ZGre    C    A        0      0        2 
  13  chr13_11656954     ZHar    C    A        0      0        2 
  13  chr13_11656954   Sample    C    A        1      2        2 
  13  chr13_11667063     AAsi    C    G        0      0        2 
  13  chr13_11667063     AKia    C    G        0      0        2 
  13  chr13_11667063     AOna    C    G        1      2        2 
  13  chr13_11667063     ASom    C    G        0      0        2 
  13  chr13_11667063     HCab    C    G        0      0        2 
  13  chr13_11667063     HPrz    C    G        0      0        2 
  13  chr13_11667063     ZBoe    C    G        0      0        2 
  13  chr13_11667063     ZGre    C    G        0      0        2 
  13  chr13_11667063     ZHar    C    G        0      0        2 
  13  chr13_11667063   Sample    C    G        0      0        2 
  13  chr13_11678441     AAsi    C    A        0      0        2 
  13  chr13_11678441     AKia    C    A        1      2        2 
  13  chr13_11678441     AOna    C    A        0      0        2 
  13  chr13_11678441     ASom    C    A        0      0        2 
  13  chr13_11678441     HCab    C    A        0      0        2 
  13  chr13_11678441     HPrz    C    A        0      0        2 
  13  chr13_11678441     ZBoe    C    A        0      0        2 
  13  chr13_11678441     ZGre    C    A        0      0        2 
  13  chr13_11678441     ZHar    C    A        0      0        2 
  13  chr13_11678441   Sample    C    A        0      0        2 
  13  chr13_11728335     AAsi    G    C        0      0        2 
  13  chr13_11728335     AKia    G    C        0      0        2 
  13  chr13_11728335     AOna    G    C        0      0        2 
  13  chr13_11728335     ASom    G    C      0.5      1        2 
  13  chr13_11728335     HCab    G    C        0      0        2 
  13  chr13_11728335     HPrz    G    C        0      0        2 
  13  chr13_11728335     ZBoe    G    C        0      0        2 
  13  chr13_11728335     ZGre    G    C        0      0        2 
  13  chr13_11728335     ZHar    G    C        0      0        2 
  13  chr13_11728335   Sample    G    C        0      0        2 
  13  chr13_11736227     AAsi    T    A        0      0        2 
  13  chr13_11736227     AKia    T    A        0      0        2 
  13  chr13_11736227     AOna    T    A        0      0        2 
  13  chr13_11736227     ASom    T    A        0      0        2 
  13  chr13_11736227     HCab    T    A      0.5      1        2 
  13  chr13_11736227     HPrz    T    A        0      0        2 
  13  chr13_11736227     ZBoe    T    A        0      0        2 
  13  chr13_11736227     ZGre    T    A        0      0        2 
  13  chr13_11736227     ZHar    T    A        0      0        2 
  13  chr13_11736227   Sample    T    A        0      0        2 
  13  chr13_11741084     AAsi    C    G        0      0        2 
  13  chr13_11741084     AKia    C    G        0      0        2 
  13  chr13_11741084     AOna    C    G        1      2        2 
  13  chr13_11741084     ASom    C    G        0      0        2 
  13  chr13_11741084     HCab    C    G        0      0        2 
  13  chr13_11741084     HPrz    C    G        0      0        2 
  13  chr13_11741084     ZBoe    C    G        0      0        2 
  13  chr13_11741084     ZGre    C    G        0      0        2 
  13  chr13_11741084     ZHar    C    G        0      0        2 
  13  chr13_11741084   Sample    C    G        0      0        2 
  13  chr13_11774200     AAsi    T    G        0      0        2 
  13  chr13_11774200     AKia    T    G        0      0        2 
  13  chr13_11774200     AOna    T    G        0      0        2 
  13  chr13_11774200     ASom    T    G        0      0        2 
  13  chr13_11774200     HCab    T    G        1      2        2 
  13  chr13_11774200     HPrz    T    G        1      2        2 
  13  chr13_11774200     ZBoe    T    G        0      0        2 
  13  chr13_11774200     ZGre    T    G        0      0        2 
  13  chr13_11774200     ZHar    T    G        0      0        2 
  13  chr13_11774200   Sample    T    G        0      0        2 
  13  chr13_11778982     AAsi    G    T        0      0        2 
  13  chr13_11778982     AKia    G    T        0      0        2 
  13  chr13_11778982     AOna    G    T        0      0        2 
  13  chr13_11778982     ASom    G    T        0      0        2 
  13  chr13_11778982     HCab    G    T        0      0        2 
  13  chr13_11778982     HPrz    G    T        0      0        2 
  13  chr13_11778982     ZBoe    G    T        0      0        2 
  13  chr13_11778982     ZGre    G    T        1      2        2 
  13  chr13_11778982     ZHar    G    T        0      0        2 
  13  chr13_11778982   Sample    G    T        0      0        2 
  13  chr13_11783946     AAsi    G    C        0      0        2 
  13  chr13_11783946     AKia    G    C        0      0        2 
  13  chr13_11783946     AOna    G    C        0      0        2 
  13  chr13_11783946     ASom    G    C        0      0        2 
  13  chr13_11783946     HCab    G    C        1      2        2 
  13  chr13_11783946     HPrz    G    C        1      2        2 
  13  chr13_11783946     ZBoe    G    C        0      0        2 
  13  chr13_11783946     ZGre    G    C        0      0        2 
  13  chr13_11783946     ZHar    G    C        0      0        2 
  13  chr13_11783946   Sample    G    C        0      0        2 
  13  chr13_11787896     AAsi    G    T        0      0        2 
  13  chr13_11787896     AKia    G    T        0      0        2 
  13  chr13_11787896     AOna    G    T        0      0        2 
  13  chr13_11787896     ASom    G    T      0.5      1        2 
  13  chr13_11787896     HCab    G    T        0      0        2 
  13  chr13_11787896     HPrz    G    T        0      0        2 
  13  chr13_11787896     ZBoe    G    T        0      0        2 
  13  chr13_11787896     ZGre    G    T        0      0        2 
  13  chr13_11787896     ZHar    G    T        0      0        2 
  13  chr13_11787896   Sample    G    T        0      0        2 
  13  chr13_11801806     AAsi    C    A        0      0        2 
  13  chr13_11801806     AKia    C    A        0      0        2 
  13  chr13_11801806     AOna    C    A        0      0        2 
  13  chr13_11801806     ASom    C    A        0      0        2 
  13  chr13_11801806     HCab    C    A        1      2        2 
  13  chr13_11801806     HPrz    C    A        1      2        2 
  13  chr13_11801806     ZBoe    C    A        0      0        2 
  13  chr13_11801806     ZGre    C    A        0      0        2 
  13  chr13_11801806     ZHar    C    A        0      0        2 
  13  chr13_11801806   Sample    C    A        0      0        2 
  13  chr13_11807402     AAsi    G    C        0      0        2 
  13  chr13_11807402     AKia    G    C      0.5      1        2 
  13  chr13_11807402     AOna    G    C        0      0        2 
  13  chr13_11807402     ASom    G    C        0      0        2 
  13  chr13_11807402     HCab    G    C        0      0        2 
  13  chr13_11807402     HPrz    G    C        0      0        2 
  13  chr13_11807402     ZBoe    G    C        0      0        2 
  13  chr13_11807402     ZGre    G    C        0      0        2 
  13  chr13_11807402     ZHar    G    C        0      0        2 
  13  chr13_11807402   Sample    G    C        0      0        2 
  13  chr13_11812749     AAsi    T    G        1      2        2 
  13  chr13_11812749     AKia    T    G        0      0        2 
  13  chr13_11812749     AOna    T    G        0      0        2 
  13  chr13_11812749     ASom    T    G        1      2        2 
  13  chr13_11812749     HCab    T    G        1      2        2 
  13  chr13_11812749     HPrz    T    G        1      2        2 
  13  chr13_11812749     ZBoe    T    G        0      0        2 
  13  chr13_11812749     ZGre    T    G        0      0        2 
  13  chr13_11812749     ZHar    T    G        0      0        2 
  13  chr13_11812749   Sample    T    G        1      2        2 
  13  chr13_11814276     AAsi    T    G        0      0        2 
  13  chr13_11814276     AKia    T    G        0      0        2 
  13  chr13_11814276     AOna    T    G        0      0        2 
  13  chr13_11814276     ASom    T    G        0      0        2 
  13  chr13_11814276     HCab    T    G        1      2        2 
  13  chr13_11814276     HPrz    T    G        1      2        2 
  13  chr13_11814276     ZBoe    T    G        0      0        2 
  13  chr13_11814276     ZGre    T    G        0      0        2 
  13  chr13_11814276     ZHar    T    G        0      0        2 
  13  chr13_11814276   Sample    T    G        0      0        2 
  13  chr13_11846637     AAsi    G    C        0      0        2 
  13  chr13_11846637     AKia    G    C        0      0        2 
  13  chr13_11846637     AOna    G    C        0      0        2 
  13  chr13_11846637     ASom    G    C        0      0        2 
  13  chr13_11846637     HCab    G    C        0      0        2 
  13  chr13_11846637     HPrz    G    C        0      0        2 
  13  chr13_11846637     ZBoe    G    C        0      0        2 
  13  chr13_11846637     ZGre    G    C        1      2        2 
  13  chr13_11846637     ZHar    G    C        0      0        2 
  13  chr13_11846637   Sample    G    C        0      0        2 
  13  chr13_11853023     AAsi    G    C        0      0        2 
  13  chr13_11853023     AKia    G    C        0      0        2 
  13  chr13_11853023     AOna    G    C      0.5      1        2 
  13  chr13_11853023     ASom    G    C        0      0        2 
  13  chr13_11853023     HCab    G    C        0      0        2 
  13  chr13_11853023     HPrz    G    C        0      0        2 
  13  chr13_11853023     ZBoe    G    C        0      0        2 
  13  chr13_11853023     ZGre    G    C        0      0        2 
  13  chr13_11853023     ZHar    G    C        0      0        2 
  13  chr13_11853023   Sample    G    C        0      0        2 
  13  chr13_11859847     AAsi    C    G        0      0        2 
  13  chr13_11859847     AKia    C    G        0      0        2 
  13  chr13_11859847     AOna    C    G        0      0        2 
  13  chr13_11859847     ASom    C    G      0.5      1        2 
  13  chr13_11859847     HCab    C    G        0      0        2 
  13  chr13_11859847     HPrz    C    G        0      0        2 
  13  chr13_11859847     ZBoe    C    G        0      0        2 
  13  chr13_11859847     ZGre    C    G        0      0        2 
  13  chr13_11859847     ZHar    C    G        0      0        2 
  13  chr13_11859847   Sample    C    G        0      0        2 
  13  chr13_11867213     AAsi    T    G        0      0        2 
  13  chr13_11867213     AKia    T    G        0      0        2 
  13  chr13_11867213     AOna    T    G        0      0        2 
  13  chr13_11867213     ASom    T    G        0      0        2 
  13  chr13_11867213     HCab    T    G        0      0        2 
  13  chr13_11867213     HPrz    T    G        0      0        2 
  13  chr13_11867213     ZBoe    T    G        1      2        2 
  13  chr13_11867213     ZGre    T    G        1      2        2 
  13  chr13_11867213     ZHar    T    G        1      2        2 
  13  chr13_11867213   Sample    T    G        0      0        2 
  13  chr13_11880229     AAsi    C    G        0      0        2 
  13  chr13_11880229     AKia    C    G        0      0        2 
  13  chr13_11880229     AOna    C    G        0      0        2 
  13  chr13_11880229     ASom    C    G        0      0        2 
  13  chr13_11880229     HCab    C    G        0      0        2 
  13  chr13_11880229     HPrz    C    G        0      0        2 
  13  chr13_11880229     ZBoe    C    G        0      0        2 
  13  chr13_11880229     ZGre    C    G      0.5      1        2 
  13  chr13_11880229     ZHar    C    G        0      0        2 
  13  chr13_11880229   Sample    C    G        0      0        2 
  13  chr13_11884731     AAsi    T    G        0      0        2 
  13  chr13_11884731     AKia    T    G        0      0        2 
  13  chr13_11884731     AOna    T    G      0.5      1        2 
  13  chr13_11884731     ASom    T    G        0      0        2 
  13  chr13_11884731     HCab    T    G        0      0        2 
  13  chr13_11884731     HPrz    T    G        0      0        2 
  13  chr13_11884731     ZBoe    T    G        0      0        2 
  13  chr13_11884731     ZGre    T    G        0      0        2 
  13  chr13_11884731     ZHar    T    G        0      0        2 
  13  chr13_11884731   Sample    T    G        0      0        2 
  13  chr13_11923185     AAsi    G    C        0      0        2 
  13  chr13_11923185     AKia    G    C        0      0        2 
  13  chr13_11923185     AOna    G    C        1      2        2 
  13  chr13_11923185     ASom    G    C        0      0        2 
  13  chr13_11923185     HCab    G    C        0      0        2 
  13  chr13_11923185     HPrz    G    C        0      0        2 
  13  chr13_11923185     ZBoe    G    C        0      0        2 
  13  chr13_11923185     ZGre    G    C        0      0        2 
  13  chr13_11923185     ZHar    G    C        0      0        2 
  13  chr13_11923185   Sample    G    C        0      0        2 
  13  chr13_11942481     AAsi    T    G        0      0        2 
  13  chr13_11942481     AKia    T    G        0      0        2 
  13  chr13_11942481     AOna    T    G        0      0        2 
  13  chr13_11942481     ASom    T    G        0      0        2 
  13  chr13_11942481     HCab    T    G        1      2        2 
  13  chr13_11942481     HPrz    T    G        1      2        2 
  13  chr13_11942481     ZBoe    T    G        0      0        2 
  13  chr13_11942481     ZGre    T    G        0      0        2 
  13  chr13_11942481     ZHar    T    G        0      0        2 
  13  chr13_11942481   Sample    T    G        0      0        2 
  13  chr13_11953335     AAsi    T    G        0      0        2 
  13  chr13_11953335     AKia    T    G        0      0        2 
  13  chr13_11953335     AOna    T    G        0      0        2 
  13  chr13_11953335     ASom    T    G        0      0        2 
  13  chr13_11953335     HCab    T    G        0      0        2 
  13  chr13_11953335     HPrz    T    G      0.5      1        2 
  13  chr13_11953335     ZBoe    T    G        0      0        2 
  13  chr13_11953335     ZGre    T    G        0      0        2 
  13  chr13_11953335     ZHar    T    G        0      0        2 
  13  chr13_11953335   Sample    T    G        0      0        2 
  13  chr13_11957125     AAsi    C    G        0      0        2 
  13  chr13_11957125     AKia    C    G        0      0        2 
  13  chr13_11957125     AOna    C    G        0      0        2 
  13  chr13_11957125     ASom    C    G        0      0        2 
  13  chr13_11957125     HCab    C    G        0      0        2 
  13  chr13_11957125     HPrz    C    G        0      0        2 
  13  chr13_11957125     ZBoe    C    G        0      0        2 
  13  chr13_11957125     ZGre    C    G        0      0        2 
  13  chr13_11957125     ZHar    C    G        1      2        2 
  13  chr13_11957125   Sample    C    G        0      0        2 
  13  chr13_11984967     AAsi    G    T        0      0        2 
  13  chr13_11984967     AKia    G    T        0      0        2 
  13  chr13_11984967     AOna    G    T        0      0        2 
  13  chr13_11984967     ASom    G    T        0      0        2 
  13  chr13_11984967     HCab    G    T        0      0        2 
  13  chr13_11984967     HPrz    G    T        0      0        2 
  13  chr13_11984967     ZBoe    G    T        0      0        2 
  13  chr13_11984967     ZGre    G    T        0      0        2 
  13  chr13_11984967     ZHar    G    T        1      2        2 
  13  chr13_11984967   Sample    G    T        0      0        2 
  13  chr13_12021179     AAsi    G    C        0      0        2 
  13  chr13_12021179     AKia    G    C        0      0        2 
  13  chr13_12021179     AOna    G    C        0      0        2 
  13  chr13_12021179     ASom    G    C        0      0        2 
  13  chr13_12021179     HCab    G    C        1      2        2 
  13  chr13_12021179     HPrz    G    C        1      2        2 
  13  chr13_12021179     ZBoe    G    C        0      0        2 
  13  chr13_12021179     ZGre    G    C        0      0        2 
  13  chr13_12021179     ZHar    G    C        0      0        2 
  13  chr13_12021179   Sample    G    C        0      0        2 
  13  chr13_12041279     AAsi    A    C        0      0        2 
  13  chr13_12041279     AKia    A    C        0      0        2 
  13  chr13_12041279     AOna    A    C        0      0        2 
  13  chr13_12041279     ASom    A    C        0      0        2 
  13  chr13_12041279     HCab    A    C        1      2        2 
  13  chr13_12041279     HPrz    A    C        1      2        2 
  13  chr13_12041279     ZBoe    A    C        0      0        2 
  13  chr13_12041279     ZGre    A    C        0      0        2 
  13  chr13_12041279     ZHar    A    C        0      0        2 
  13  chr13_12041279   Sample    A    C        0      0        2 
  13  chr13_12062749     AAsi    T    G        0      0        2 
  13  chr13_12062749     AKia    T    G        0      0        2 
  13  chr13_12062749     AOna    T    G        0      0        2 
  13  chr13_12062749     ASom    T    G        0      0        2 
  13  chr13_12062749     HCab    T    G        1      2        2 
  13  chr13_12062749     HPrz    T    G        1      2        2 
  13  chr13_12062749     ZBoe    T    G        0      0        2 
  13  chr13_12062749     ZGre    T    G        0      0        2 
  13  chr13_12062749     ZHar    T    G        0      0        2 
  13  chr13_12062749   Sample    T    G        0      0        2 
  13  chr13_12109922     AAsi    T    G        0      0        2 
  13  chr13_12109922     AKia    T    G        0      0        2 
  13  chr13_12109922     AOna    T    G        0      0        2 
  13  chr13_12109922     ASom    T    G        0      0        2 
  13  chr13_12109922     HCab    T    G        0      0        2 
  13  chr13_12109922     HPrz    T    G        0      0        2 
  13  chr13_12109922     ZBoe    T    G        0      0        2 
  13  chr13_12109922     ZGre    T    G      0.5      1        2 
  13  chr13_12109922     ZHar    T    G        0      0        2 
  13  chr13_12109922   Sample    T    G        0      0        2 
  13  chr13_12113263     AAsi    G    C        0      0        2 
  13  chr13_12113263     AKia    G    C        0      0        2 
  13  chr13_12113263     AOna    G    C      0.5      1        2 
  13  chr13_12113263     ASom    G    C        0      0        2 
  13  chr13_12113263     HCab    G    C        0      0        2 
  13  chr13_12113263     HPrz    G    C        0      0        2 
  13  chr13_12113263     ZBoe    G    C        0      0        2 
  13  chr13_12113263     ZGre    G    C        0      0        2 
  13  chr13_12113263     ZHar    G    C        0      0        2 
  13  chr13_12113263   Sample    G    C        0      0        2 
  13  chr13_12114752     AAsi    G    C        0      0        2 
  13  chr13_12114752     AKia    G    C        0      0        2 
  13  chr13_12114752     AOna    G    C        0      0        2 
  13  chr13_12114752     ASom    G    C        0      0        2 
  13  chr13_12114752     HCab    G    C        1      2        2 
  13  chr13_12114752     HPrz    G    C        1      2        2 
  13  chr13_12114752     ZBoe    G    C        0      0        2 
  13  chr13_12114752     ZGre    G    C        0      0        2 
  13  chr13_12114752     ZHar    G    C        0      0        2 
  13  chr13_12114752   Sample    G    C        0      0        2 
  13  chr13_12129378     AAsi    A    C        0      0        2 
  13  chr13_12129378     AKia    A    C        0      0        2 
  13  chr13_12129378     AOna    A    C        0      0        2 
  13  chr13_12129378     ASom    A    C        1      2        2 
  13  chr13_12129378     HCab    A    C        0      0        2 
  13  chr13_12129378     HPrz    A    C        0      0        2 
  13  chr13_12129378     ZBoe    A    C        0      0        2 
  13  chr13_12129378     ZGre    A    C        0      0        2 
  13  chr13_12129378     ZHar    A    C        0      0        2 
  13  chr13_12129378   Sample    A    C        0      0        2 
  13  chr13_12133923     AAsi    T    G        0      0        2 
  13  chr13_12133923     AKia    T    G        0      0        2 
  13  chr13_12133923     AOna    T    G      0.5      1        2 
  13  chr13_12133923     ASom    T    G        0      0        2 
  13  chr13_12133923     HCab    T    G        0      0        2 
  13  chr13_12133923     HPrz    T    G        0      0        2 
  13  chr13_12133923     ZBoe    T    G        0      0        2 
  13  chr13_12133923     ZGre    T    G        0      0        2 
  13  chr13_12133923     ZHar    T    G        0      0        2 
  13  chr13_12133923   Sample    T    G        0      0        2 
  13  chr13_12138489     AAsi    G    C        0      0        2 
  13  chr13_12138489     AKia    G    C        1      2        2 
  13  chr13_12138489     AOna    G    C        0      0        2 
  13  chr13_12138489     ASom    G    C        0      0        2 
  13  chr13_12138489     HCab    G    C        0      0        2 
  13  chr13_12138489     HPrz    G    C        0      0        2 
  13  chr13_12138489     ZBoe    G    C        0      0        2 
  13  chr13_12138489     ZGre    G    C        0      0        2 
  13  chr13_12138489     ZHar    G    C        0      0        2 
  13  chr13_12138489   Sample    G    C        0      0        2 
  13  chr13_12149633     AAsi    T    G        0      0        2 
  13  chr13_12149633     AKia    T    G        0      0        2 
  13  chr13_12149633     AOna    T    G      0.5      1        2 
  13  chr13_12149633     ASom    T    G        0      0        2 
  13  chr13_12149633     HCab    T    G        0      0        2 
  13  chr13_12149633     HPrz    T    G        0      0        2 
  13  chr13_12149633     ZBoe    T    G        0      0        2 
  13  chr13_12149633     ZGre    T    G        0      0        2 
  13  chr13_12149633     ZHar    T    G        0      0        2 
  13  chr13_12149633   Sample    T    G        0      0        2 
  13  chr13_12152066     AAsi    G    C        0      0        2 
  13  chr13_12152066     AKia    G    C        0      0        2 
  13  chr13_12152066     AOna    G    C        0      0        2 
  13  chr13_12152066     ASom    G    C        0      0        2 
  13  chr13_12152066     HCab    G    C        0      0        2 
  13  chr13_12152066     HPrz    G    C        0      0        2 
  13  chr13_12152066     ZBoe    G    C      0.5      1        2 
  13  chr13_12152066     ZGre    G    C        0      0        2 
  13  chr13_12152066     ZHar    G    C        0      0        2 
  13  chr13_12152066   Sample    G    C        0      0        2 
  13  chr13_12169559     AAsi    G    C        0      0        2 
  13  chr13_12169559     AKia    G    C        0      0        2 
  13  chr13_12169559     AOna    G    C        0      0        2 
  13  chr13_12169559     ASom    G    C        0      0        2 
  13  chr13_12169559     HCab    G    C        1      2        2 
  13  chr13_12169559     HPrz    G    C        1      2        2 
  13  chr13_12169559     ZBoe    G    C        0      0        2 
  13  chr13_12169559     ZGre    G    C        0      0        2 
  13  chr13_12169559     ZHar    G    C        0      0        2 
  13  chr13_12169559   Sample    G    C        0      0        2 
  13  chr13_12174263     AAsi    C    A        0      0        2 
  13  chr13_12174263     AKia    C    A        0      0        2 
  13  chr13_12174263     AOna    C    A        0      0        2 
  13  chr13_12174263     ASom    C    A      0.5      1        2 
  13  chr13_12174263     HCab    C    A        0      0        2 
  13  chr13_12174263     HPrz    C    A        0      0        2 
  13  chr13_12174263     ZBoe    C    A        0      0        2 
  13  chr13_12174263     ZGre    C    A        0      0        2 
  13  chr13_12174263     ZHar    C    A        0      0        2 
  13  chr13_12174263   Sample    C    A        0      0        2 
  13  chr13_12186387     AAsi    C    A        0      0        2 
  13  chr13_12186387     AKia    C    A        0      0        2 
  13  chr13_12186387     AOna    C    A        0      0        2 
  13  chr13_12186387     ASom    C    A      0.5      1        2 
  13  chr13_12186387     HCab    C    A        0      0        2 
  13  chr13_12186387     HPrz    C    A        0      0        2 
  13  chr13_12186387     ZBoe    C    A        0      0        2 
  13  chr13_12186387     ZGre    C    A        0      0        2 
  13  chr13_12186387     ZHar    C    A        0      0        2 
  13  chr13_12186387   Sample    C    A        0      0        2 
  13  chr13_12186459     AAsi    G    C        0      0        2 
  13  chr13_12186459     AKia    G    C        0      0        2 
  13  chr13_12186459     AOna    G    C        0      0        2 
  13  chr13_12186459     ASom    G    C        0      0        2 
  13  chr13_12186459     HCab    G    C        1      2        2 
  13  chr13_12186459     HPrz    G    C        1      2        2 
  13  chr13_12186459     ZBoe    G    C        0      0        2 
  13  chr13_12186459     ZGre    G    C        0      0        2 
  13  chr13_12186459     ZHar    G    C        0      0        2 
  13  chr13_12186459   Sample    G    C        0      0        2 
  13  chr13_12200196     AAsi    G    C        0      0        2 
  13  chr13_12200196     AKia    G    C        0      0        2 
  13  chr13_12200196     AOna    G    C        0      0        2 
  13  chr13_12200196     ASom    G    C        0      0        2 
  13  chr13_12200196     HCab    G    C      0.5      1        2 
  13  chr13_12200196     HPrz    G    C        0      0        2 
  13  chr13_12200196     ZBoe    G    C        0      0        2 
  13  chr13_12200196     ZGre    G    C        0      0        2 
  13  chr13_12200196     ZHar    G    C        0      0        2 
  13  chr13_12200196   Sample    G    C        0      0        2 
  13  chr13_12265395     AAsi    C    A        0      0        2 
  13  chr13_12265395     AKia    C    A        0      0        2 
  13  chr13_12265395     AOna    C    A        0      0        2 
  13  chr13_12265395     ASom    C    A        0      0        2 
  13  chr13_12265395     HCab    C    A        0      0        2 
  13  chr13_12265395     HPrz    C    A        0      0        2 
  13  chr13_12265395     ZBoe    C    A        0      0        2 
  13  chr13_12265395     ZGre    C    A        0      0        2 
  13  chr13_12265395     ZHar    C    A        1      2        2 
  13  chr13_12265395   Sample    C    A        0      0        2 
  13  chr13_12617847     AAsi    C    A        0      0        2 
  13  chr13_12617847     AKia    C    A        0      0        2 
  13  chr13_12617847     AOna    C    A        0      0        2 
  13  chr13_12617847     ASom    C    A        0      0        2 
  13  chr13_12617847     HCab    C    A        0      0        2 
  13  chr13_12617847     HPrz    C    A        0      0        2 
  13  chr13_12617847     ZBoe    C    A        0      0        2 
  13  chr13_12617847     ZGre    C    A        0      0        2 
  13  chr13_12617847     ZHar    C    A      0.5      1        2 
  13  chr13_12617847   Sample    C    A        0      0        2 
  13  chr13_12621531     AAsi    A    T        0      0        2 
  13  chr13_12621531     AKia    A    T        0      0        2 
  13  chr13_12621531     AOna    A    T        0      0        2 
  13  chr13_12621531     ASom    A    T        0      0        2 
  13  chr13_12621531     HCab    A    T        0      0        2 
  13  chr13_12621531     HPrz    A    T      0.5      1        2 
  13  chr13_12621531     ZBoe    A    T        0      0        2 
  13  chr13_12621531     ZGre    A    T        0      0        2 
  13  chr13_12621531     ZHar    A    T        0      0        2 
  13  chr13_12621531   Sample    A    T        0      0        2 
  13  chr13_12632535     AAsi    T    A        0      0        2 
  13  chr13_12632535     AKia    T    A        0      0        2 
  13  chr13_12632535     AOna    T    A        0      0        2 
  13  chr13_12632535     ASom    T    A        0      0        2 
  13  chr13_12632535     HCab    T    A        0      0        2 
  13  chr13_12632535     HPrz    T    A        0      0        2 
  13  chr13_12632535     ZBoe    T    A        1      2        2 
  13  chr13_12632535     ZGre    T    A        0      0        2 
  13  chr13_12632535     ZHar    T    A        1      2        2 
  13  chr13_12632535   Sample    T    A        0      0        2 
  13  chr13_12659474     AAsi    C    G        0      0        2 
  13  chr13_12659474     AKia    C    G      0.5      1        2 
  13  chr13_12659474     AOna    C    G        0      0        2 
  13  chr13_12659474     ASom    C    G        0      0        2 
  13  chr13_12659474     HCab    C    G        0      0        2 
  13  chr13_12659474     HPrz    C    G        0      0        2 
  13  chr13_12659474     ZBoe    C    G        0      0        2 
  13  chr13_12659474     ZGre    C    G        0      0        2 
  13  chr13_12659474     ZHar    C    G        0      0        2 
  13  chr13_12659474   Sample    C    G        0      0        2 
  13  chr13_12669444     AAsi    C    G        0      0        2 
  13  chr13_12669444     AKia    C    G        0      0        2 
  13  chr13_12669444     AOna    C    G        0      0        2 
  13  chr13_12669444     ASom    C    G        0      0        2 
  13  chr13_12669444     HCab    C    G        1      2        2 
  13  chr13_12669444     HPrz    C    G        1      2        2 
  13  chr13_12669444     ZBoe    C    G        0      0        2 
  13  chr13_12669444     ZGre    C    G        0      0        2 
  13  chr13_12669444     ZHar    C    G        0      0        2 
  13  chr13_12669444   Sample    C    G        0      0        2 
  13  chr13_12690167     AAsi    A    T        1      2        2 
  13  chr13_12690167     AKia    A    T        0      0        2 
  13  chr13_12690167     AOna    A    T        0      0        2 
  13  chr13_12690167     ASom    A    T        0      0        2 
  13  chr13_12690167     HCab    A    T        0      0        2 
  13  chr13_12690167     HPrz    A    T        0      0        2 
  13  chr13_12690167     ZBoe    A    T        0      0        2 
  13  chr13_12690167     ZGre    A    T        0      0        2 
  13  chr13_12690167     ZHar    A    T        0      0        2 
  13  chr13_12690167   Sample    A    T        0      0        2 
  13  chr13_12696948     AAsi    T    A        1      2        2 
  13  chr13_12696948     AKia    T    A        0      0        2 
  13  chr13_12696948     AOna    T    A        0      0        2 
  13  chr13_12696948     ASom    T    A        0      0        2 
  13  chr13_12696948     HCab    T    A        0      0        2 
  13  chr13_12696948     HPrz    T    A        0      0        2 
  13  chr13_12696948     ZBoe    T    A        0      0        2 
  13  chr13_12696948     ZGre    T    A        0      0        2 
  13  chr13_12696948     ZHar    T    A        0      0        2 
  13  chr13_12696948   Sample    T    A        0      0        2 
  13  chr13_12700468     AAsi    G    T        1      2        2 
  13  chr13_12700468     AKia    G    T        0      0        2 
  13  chr13_12700468     AOna    G    T        0      0        2 
  13  chr13_12700468     ASom    G    T        1      2        2 
  13  chr13_12700468     HCab    G    T        0      0        2 
  13  chr13_12700468     HPrz    G    T        0      0        2 
  13  chr13_12700468     ZBoe    G    T        1      2        2 
  13  chr13_12700468     ZGre    G    T        0      0        2 
  13  chr13_12700468     ZHar    G    T      0.5      1        2 
  13  chr13_12700468   Sample    G    T        1      2        2 
  13  chr13_12703329     AAsi    C    A        0      0        2 
  13  chr13_12703329     AKia    C    A        1      2        2 
  13  chr13_12703329     AOna    C    A      0.5      1        2 
  13  chr13_12703329     ASom    C    A        0      0        2 
  13  chr13_12703329     HCab    C    A        0      0        2 
  13  chr13_12703329     HPrz    C    A        0      0        2 
  13  chr13_12703329     ZBoe    C    A        0      0        2 
  13  chr13_12703329     ZGre    C    A        0      0        2 
  13  chr13_12703329     ZHar    C    A        0      0        2 
  13  chr13_12703329   Sample    C    A        0      0        2 
  13  chr13_12707660     AAsi    G    C        0      0        2 
  13  chr13_12707660     AKia    G    C        0      0        2 
  13  chr13_12707660     AOna    G    C        0      0        2 
  13  chr13_12707660     ASom    G    C        0      0        2 
  13  chr13_12707660     HCab    G    C        0      0        2 
  13  chr13_12707660     HPrz    G    C        0      0        2 
  13  chr13_12707660     ZBoe    G    C        0      0        2 
  13  chr13_12707660     ZGre    G    C        1      2        2 
  13  chr13_12707660     ZHar    G    C        0      0        2 
  13  chr13_12707660   Sample    G    C        0      0        2 
  13  chr13_12708155     AAsi    C    G        0      0        2 
  13  chr13_12708155     AKia    C    G        0      0        2 
  13  chr13_12708155     AOna    C    G        0      0        2 
  13  chr13_12708155     ASom    C    G        0      0        2 
  13  chr13_12708155     HCab    C    G        0      0        2 
  13  chr13_12708155     HPrz    C    G        0      0        2 
  13  chr13_12708155     ZBoe    C    G        0      0        2 
  13  chr13_12708155     ZGre    C    G        0      0        2 
  13  chr13_12708155     ZHar    C    G      0.5      1        2 
  13  chr13_12708155   Sample    C    G        0      0        2 
  13  chr13_12711604     AAsi    C    G        0      0        2 
  13  chr13_12711604     AKia    C    G      0.5      1        2 
  13  chr13_12711604     AOna    C    G        0      0        2 
  13  chr13_12711604     ASom    C    G        0      0        2 
  13  chr13_12711604     HCab    C    G        0      0        2 
  13  chr13_12711604     HPrz    C    G        0      0        2 
  13  chr13_12711604     ZBoe    C    G        0      0        2 
  13  chr13_12711604     ZGre    C    G        0      0        2 
  13  chr13_12711604     ZHar    C    G        0      0        2 
  13  chr13_12711604   Sample    C    G        0      0        2 
  13  chr13_12713582     AAsi    G    T        0      0        2 
  13  chr13_12713582     AKia    G    T        0      0        2 
  13  chr13_12713582     AOna    G    T        0      0        2 
  13  chr13_12713582     ASom    G    T        0      0        2 
  13  chr13_12713582     HCab    G    T        0      0        2 
  13  chr13_12713582     HPrz    G    T        0      0        2 
  13  chr13_12713582     ZBoe    G    T        0      0        2 
  13  chr13_12713582     ZGre    G    T        0      0        2 
  13  chr13_12713582     ZHar    G    T        1      2        2 
  13  chr13_12713582   Sample    G    T        0      0        2 
  13  chr13_12714240     AAsi    T    G        0      0        2 
  13  chr13_12714240     AKia    T    G        0      0        2 
  13  chr13_12714240     AOna    T    G        0      0        2 
  13  chr13_12714240     ASom    T    G        0      0        2 
  13  chr13_12714240     HCab    T    G        0      0        2 
  13  chr13_12714240     HPrz    T    G        0      0        2 
  13  chr13_12714240     ZBoe    T    G        0      0        2 
  13  chr13_12714240     ZGre    T    G      0.5      1        2 
  13  chr13_12714240     ZHar    T    G        0      0        2 
  13  chr13_12714240   Sample    T    G        0      0        2 
  13  chr13_12720689     AAsi    G    C        0      0        2 
  13  chr13_12720689     AKia    G    C        0      0        2 
  13  chr13_12720689     AOna    G    C        0      0        2 
  13  chr13_12720689     ASom    G    C        0      0        2 
  13  chr13_12720689     HCab    G    C        1      2        2 
  13  chr13_12720689     HPrz    G    C        1      2        2 
  13  chr13_12720689     ZBoe    G    C        0      0        2 
  13  chr13_12720689     ZGre    G    C        0      0        2 
  13  chr13_12720689     ZHar    G    C        0      0        2 
  13  chr13_12720689   Sample    G    C        0      0        2 
  13  chr13_12733606     AAsi    G    C        0      0        2 
  13  chr13_12733606     AKia    G    C      0.5      1        2 
  13  chr13_12733606     AOna    G    C      0.5      1        2 
  13  chr13_12733606     ASom    G    C        0      0        2 
  13  chr13_12733606     HCab    G    C        0      0        2 
  13  chr13_12733606     HPrz    G    C        0      0        2 
  13  chr13_12733606     ZBoe    G    C        0      0        2 
  13  chr13_12733606     ZGre    G    C        0      0        2 
  13  chr13_12733606     ZHar    G    C        0      0        2 
  13  chr13_12733606   Sample    G    C        0      0        2 
  13  chr13_12772319     AAsi    C    A        0      0        2 
  13  chr13_12772319     AKia    C    A        0      0        2 
  13  chr13_12772319     AOna    C    A        0      0        2 
  13  chr13_12772319     ASom    C    A        0      0        2 
  13  chr13_12772319     HCab    C    A        1      2        2 
  13  chr13_12772319     HPrz    C    A        1      2        2 
  13  chr13_12772319     ZBoe    C    A        0      0        2 
  13  chr13_12772319     ZGre    C    A        0      0        2 
  13  chr13_12772319     ZHar    C    A        0      0        2 
  13  chr13_12772319   Sample    C    A        0      0        2 
  13  chr13_12773042     AAsi    C    G        0      0        2 
  13  chr13_12773042     AKia    C    G        0      0        2 
  13  chr13_12773042     AOna    C    G        0      0        2 
  13  chr13_12773042     ASom    C    G        0      0        2 
  13  chr13_12773042     HCab    C    G        1      2        2 
  13  chr13_12773042     HPrz    C    G        1      2        2 
  13  chr13_12773042     ZBoe    C    G        0      0        2 
  13  chr13_12773042     ZGre    C    G        0      0        2 
  13  chr13_12773042     ZHar    C    G        0      0        2 
  13  chr13_12773042   Sample    C    G        0      0        2 
  13  chr13_12789259     AAsi    C    G        0      0        2 
  13  chr13_12789259     AKia    C    G        0      0        2 
  13  chr13_12789259     AOna    C    G        0      0        2 
  13  chr13_12789259     ASom    C    G        0      0        2 
  13  chr13_12789259     HCab    C    G        1      2        2 
  13  chr13_12789259     HPrz    C    G        1      2        2 
  13  chr13_12789259     ZBoe    C    G        0      0        2 
  13  chr13_12789259     ZGre    C    G        0      0        2 
  13  chr13_12789259     ZHar    C    G        0      0        2 
  13  chr13_12789259   Sample    C    G        0      0        2 
  13  chr13_12792442     AAsi    G    C        0      0        2 
  13  chr13_12792442     AKia    G    C        0      0        2 
  13  chr13_12792442     AOna    G    C        0      0        2 
  13  chr13_12792442     ASom    G    C        0      0        2 
  13  chr13_12792442     HCab    G    C        0      0        2 
  13  chr13_12792442     HPrz    G    C        0      0        2 
  13  chr13_12792442     ZBoe    G    C        0      0        2 
  13  chr13_12792442     ZGre    G    C        0      0        2 
  13  chr13_12792442     ZHar    G    C        1      2        2 
  13  chr13_12792442   Sample    G    C        0      0        2 
  13  chr13_12797194     AAsi    A    C        0      0        2 
  13  chr13_12797194     AKia    A    C        0      0        2 
  13  chr13_12797194     AOna    A    C        0      0        2 
  13  chr13_12797194     ASom    A    C        0      0        2 
  13  chr13_12797194     HCab    A    C        0      0        2 
  13  chr13_12797194     HPrz    A    C        0      0        2 
  13  chr13_12797194     ZBoe    A    C        0      0        2 
  13  chr13_12797194     ZGre    A    C      0.5      1        2 
  13  chr13_12797194     ZHar    A    C        0      0        2 
  13  chr13_12797194   Sample    A    C        0      0        2 
  13  chr13_12806094     AAsi    G    T        0      0        2 
  13  chr13_12806094     AKia    G    T        0      0        2 
  13  chr13_12806094     AOna    G    T        0      0        2 
  13  chr13_12806094     ASom    G    T        0      0        2 
  13  chr13_12806094     HCab    G    T        0      0        2 
  13  chr13_12806094     HPrz    G    T        0      0        2 
  13  chr13_12806094     ZBoe    G    T        0      0        2 
  13  chr13_12806094     ZGre    G    T        0      0        2 
  13  chr13_12806094     ZHar    G    T      0.5      1        2 
  13  chr13_12806094   Sample    G    T        0      0        2 
  13  chr13_12819107     AAsi    G    T        0      0        2 
  13  chr13_12819107     AKia    G    T        0      0        2 
  13  chr13_12819107     AOna    G    T        0      0        2 
  13  chr13_12819107     ASom    G    T        0      0        2 
  13  chr13_12819107     HCab    G    T        1      2        2 
  13  chr13_12819107     HPrz    G    T        1      2        2 
  13  chr13_12819107     ZBoe    G    T        0      0        2 
  13  chr13_12819107     ZGre    G    T        0      0        2 
  13  chr13_12819107     ZHar    G    T        0      0        2 
  13  chr13_12819107   Sample    G    T        0      0        2 
  13  chr13_12837055     AAsi    G    T        0      0        2 
  13  chr13_12837055     AKia    G    T        0      0        2 
  13  chr13_12837055     AOna    G    T        0      0        2 
  13  chr13_12837055     ASom    G    T        0      0        2 
  13  chr13_12837055     HCab    G    T        0      0        2 
  13  chr13_12837055     HPrz    G    T        0      0        2 
  13  chr13_12837055     ZBoe    G    T        0      0        2 
  13  chr13_12837055     ZGre    G    T        1      2        2 
  13  chr13_12837055     ZHar    G    T        0      0        2 
  13  chr13_12837055   Sample    G    T        0      0        2 
  13  chr13_12861922     AAsi    A    C        0      0        2 
  13  chr13_12861922     AKia    A    C        0      0        2 
  13  chr13_12861922     AOna    A    C        0      0        2 
  13  chr13_12861922     ASom    A    C        1      2        2 
  13  chr13_12861922     HCab    A    C        0      0        2 
  13  chr13_12861922     HPrz    A    C        0      0        2 
  13  chr13_12861922     ZBoe    A    C        0      0        2 
```
